## Supplementary material for "Unique evolutionary radiation of odorant receptors in birds": DataS1_geneconv_use.frags (part 12 of 37)

```
#   T2T_CP100583.2_4816708_4817670_-1-324_aa;T2T_CP100583.2_5970430_5971440_1-337_aa    BLAST = 0.1914*NPOLYS + 4.7536    MaxNpolys= 62
#   T2T_CP100583.2_4816708_4817670_-1-324_aa;T2T_CP100583.2_5975884_5976843_1-320_aa    BLAST = 0.2097*NPOLYS + 4.8363    MaxNpolys= 57
#   T2T_CP100583.2_4816708_4817670_-1-324_aa;T2T_CP100583.2_5985103_5986065_-1-359_aa   BLAST = 0.1932*NPOLYS + 4.7622    MaxNpolys= 45
#   T2T_CP100583.2_4816708_4817670_-1-324_aa;T2T_CP100583.2_5992930_5993865_1-312_aa    BLAST = 0.2172*NPOLYS + 4.8675    MaxNpolys= 79
#   T2T_CP100583.2_4816708_4817670_-1-324_aa;T2T_CP100588.2_1746702_1747685_-1-320_aa   BLAST = 0.2228*NPOLYS + 4.8903    MaxNpolys= 55
#   T2T_CP100583.2_4816708_4817670_-1-324_aa;T2T_CP100588.2_1879511_1880494_1-320_aa    BLAST = 0.2228*NPOLYS + 4.8903    MaxNpolys= 55
#   T2T_CP100583.2_4816708_4817670_-1-324_aa;T2T_CP100588.2_1915137_1916123_-1-329_aa   BLAST = 0.2209*NPOLYS + 4.8828    MaxNpolys= 55
#   T2T_CP100583.2_4816708_4817670_-1-324_aa;T2T_CP100588.2_1931919_1932902_1-320_aa    BLAST = 0.2209*NPOLYS + 4.8828    MaxNpolys= 55
#   T2T_CP100583.2_4816708_4817670_-1-324_aa;T2T_CP100588.2_1947669_1948655_1-329_aa    BLAST = 0.2228*NPOLYS + 4.8903    MaxNpolys= 55
#   T2T_CP100583.2_4816708_4817670_-1-324_aa;T2T_CP100588.2_1967263_1968249_1-329_aa    BLAST = 0.2228*NPOLYS + 4.8903    MaxNpolys= 55
#   T2T_CP100583.2_4816708_4817670_-1-324_aa;T2T_CP100588.2_1981896_1982882_-1-329_aa   BLAST = 0.2228*NPOLYS + 4.8903    MaxNpolys= 55
#   T2T_CP100583.2_4816708_4817670_-1-324_aa;T2T_CP100588.2_1995620_1996606_-1-329_aa   BLAST = 0.2209*NPOLYS + 4.8828    MaxNpolys= 55
#   T2T_CP100583.2_4816708_4817670_-1-324_aa;T2T_CP100588.2_2027902_2028888_1-329_aa    BLAST = 0.2209*NPOLYS + 4.8828    MaxNpolys= 55
#   T2T_CP100583.2_4816708_4817670_-1-324_aa;T2T_CP100588.2_2078727_2079713_-1-329_aa   BLAST = 0.2209*NPOLYS + 4.8828    MaxNpolys= 55
#   T2T_CP100583.2_4816708_4817670_-1-324_aa;T2T_CP100588.2_2107020_2108006_1-329_aa    BLAST = 0.2246*NPOLYS + 4.8978    MaxNpolys= 55
#   T2T_CP100583.2_4816708_4817670_-1-324_aa;T2T_CP100588.2_2138811_2139797_1-329_aa    BLAST = 0.2228*NPOLYS + 4.8903    MaxNpolys= 55
#   T2T_CP100583.2_4816708_4817670_-1-324_aa;T2T_CP100588.2_2153440_2154426_-1-329_aa   BLAST = 0.2228*NPOLYS + 4.8903    MaxNpolys= 55
#   T2T_CP100583.2_4816708_4817670_-1-324_aa;T2T_CP100588.2_2167138_2168124_-1-329_aa   BLAST = 0.2209*NPOLYS + 4.8828    MaxNpolys= 55
#   T2T_CP100583.2_4816708_4817670_-1-324_aa;T2T_CP100588.2_2185849_2186835_-1-329_aa   BLAST = 0.2246*NPOLYS + 4.8978    MaxNpolys= 41
#   T2T_CP100583.2_4816708_4817670_-1-324_aa;T2T_CP100588.2_2204178_2205164_-1-329_aa   BLAST = 0.2228*NPOLYS + 4.8903    MaxNpolys= 55
#   T2T_CP100583.2_4816708_4817670_-1-324_aa;T2T_CP100588.2_2249125_2250111_1-329_aa    BLAST = 0.2228*NPOLYS + 4.8903    MaxNpolys= 55
#   T2T_CP100583.2_4816708_4817670_-1-324_aa;T2T_CP100588.2_2305892_2306878_1-329_aa    BLAST = 0.2209*NPOLYS + 4.8828    MaxNpolys= 55
#   T2T_CP100583.2_4816708_4817670_-1-324_aa;T2T_CP100588.2_2334641_2335624_-1-345_aa   BLAST = 0.2228*NPOLYS + 4.8903    MaxNpolys= 55
#   T2T_CP100583.2_4816708_4817670_-1-324_aa;T2T_CP100588.2_2376351_2377337_-1-329_aa   BLAST = 0.2265*NPOLYS + 4.9053    MaxNpolys= 55
#   T2T_CP100583.2_4816708_4817670_-1-324_aa;T2T_CP100588.2_2417267_2418250_1-320_aa    BLAST = 0.2228*NPOLYS + 4.8903    MaxNpolys= 55
#   T2T_CP100583.2_4816708_4817670_-1-324_aa;T2T_CP100588.2_2435573_2436559_-1-329_aa   BLAST = 0.2209*NPOLYS + 4.8828    MaxNpolys= 55
#   T2T_CP100583.2_4816708_4817670_-1-324_aa;T2T_CP100588.2_2454337_2455323_-1-329_aa   BLAST = 0.2246*NPOLYS + 4.8978    MaxNpolys= 55
#   T2T_CP100583.2_4816708_4817670_-1-324_aa;T2T_CP100588.2_2494873_2495859_-1-329_aa   BLAST = 0.2209*NPOLYS + 4.8828    MaxNpolys= 55
#   T2T_CP100583.2_4816708_4817670_-1-324_aa;T2T_CP100588.2_2556019_2557002_1-320_aa    BLAST = 0.2172*NPOLYS + 4.8675    MaxNpolys= 55
#   T2T_CP100583.2_4816708_4817670_-1-324_aa;T2T_CP100588.2_2573948_2574934_-1-329_aa   BLAST = 0.2190*NPOLYS + 4.8752    MaxNpolys= 55
#   T2T_CP100583.2_4816708_4817670_-1-324_aa;T2T_CP100588.2_2590840_2591826_1-329_aa    BLAST = 0.2190*NPOLYS + 4.8752    MaxNpolys= 55
#   T2T_CP100583.2_4816708_4817670_-1-324_aa;T2T_CP100588.2_2608844_2609830_1-329_aa    BLAST = 0.2190*NPOLYS + 4.8752    MaxNpolys= 55
#   T2T_CP100583.2_4816708_4817670_-1-324_aa;T2T_CP100588.2_2626640_2627626_1-329_aa    BLAST = 0.2228*NPOLYS + 4.8903    MaxNpolys= 55
#   T2T_CP100583.2_4816708_4817670_-1-324_aa;T2T_CP100588.2_2663568_2664554_1-329_aa    BLAST = 0.2190*NPOLYS + 4.8752    MaxNpolys= 55
#   T2T_CP100583.2_4816708_4817670_-1-324_aa;T2T_CP100588.2_2680504_2681490_1-329_aa    BLAST = 0.2228*NPOLYS + 4.8903    MaxNpolys= 55
#   T2T_CP100583.2_4816708_4817670_-1-324_aa;T2T_CP100588.2_2734732_2735718_1-329_aa    BLAST = 0.2209*NPOLYS + 4.8828    MaxNpolys= 55
#   T2T_CP100583.2_4816708_4817670_-1-324_aa;T2T_CP100588.2_2753021_2754007_1-329_aa    BLAST = 0.2209*NPOLYS + 4.8828    MaxNpolys= 55
#   T2T_CP100583.2_4816708_4817670_-1-324_aa;T2T_CP100588.2_2793478_2794464_1-329_aa    BLAST = 0.2228*NPOLYS + 4.8903    MaxNpolys= 55
#   T2T_CP100583.2_4816708_4817670_-1-324_aa;T2T_CP100588.2_2855829_2856815_-1-329_aa   BLAST = 0.2153*NPOLYS + 4.8598    MaxNpolys= 58
#   T2T_CP100583.2_4822885_4823820_-1-312_aa;T2T_CP100583.2_4833722_4834681_-1-320_aa   BLAST = 0.1504*NPOLYS + 4.5326    MaxNpolys= 53
#   T2T_CP100583.2_4822885_4823820_-1-312_aa;T2T_CP100583.2_4842281_4843222_-1-314_aa   BLAST = 0.1680*NPOLYS + 4.6347    MaxNpolys= 51
#   T2T_CP100583.2_4822885_4823820_-1-312_aa;T2T_CP100583.2_4850665_4851600_1-348_aa    BLAST = 0.1195*NPOLYS + 4.3175    MaxNpolys= 73
#   T2T_CP100583.2_4822885_4823820_-1-312_aa;T2T_CP100583.2_4860618_4861553_1-312_aa    BLAST = 0.1161*NPOLYS + 4.2905    MaxNpolys= 70
#   T2T_CP100583.2_4822885_4823820_-1-312_aa;T2T_CP100583.2_4867027_4867986_-1-320_aa   BLAST = 0.1487*NPOLYS + 4.5218    MaxNpolys= 73
#   T2T_CP100583.2_4822885_4823820_-1-312_aa;T2T_CP100583.2_4876876_4877859_1-354_aa    BLAST = 0.1662*NPOLYS + 4.6250    MaxNpolys= 72
#   T2T_CP100583.2_4822885_4823820_-1-312_aa;T2T_CP100583.2_4886598_4887566_-1-323_aa   BLAST = 0.1144*NPOLYS + 4.2767    MaxNpolys= 65
#   T2T_CP100583.2_4822885_4823820_-1-312_aa;T2T_CP100583.2_4897030_4897989_-1-320_aa   BLAST = 0.1417*NPOLYS + 4.4773    MaxNpolys= 52
#   T2T_CP100583.2_4822885_4823820_-1-312_aa;T2T_CP100583.2_4906085_4907020_1-338_aa    BLAST = 0.1263*NPOLYS + 4.3694    MaxNpolys= 50
#   T2T_CP100583.2_4822885_4823820_-1-312_aa;T2T_CP100583.2_4912438_4913361_1-308_aa    BLAST = 0.1645*NPOLYS + 4.6151    MaxNpolys= 69
#   T2T_CP100583.2_4822885_4823820_-1-312_aa;T2T_CP100583.2_4918580_4919515_-1-338_aa   BLAST = 0.1504*NPOLYS + 4.5326    MaxNpolys= 73
#   T2T_CP100583.2_4822885_4823820_-1-312_aa;T2T_CP100583.2_4929233_4930192_1-320_aa    BLAST = 0.1417*NPOLYS + 4.4773    MaxNpolys= 73
#   T2T_CP100583.2_4822885_4823820_-1-312_aa;T2T_CP100583.2_4936668_4937603_-1-312_aa   BLAST = 0.1662*NPOLYS + 4.6250    MaxNpolys= 70
#   T2T_CP100583.2_4822885_4823820_-1-312_aa;T2T_CP100583.2_4946001_4946981_1-329_aa    BLAST = 0.1539*NPOLYS + 4.5539    MaxNpolys= 73
#   T2T_CP100583.2_4822885_4823820_-1-312_aa;T2T_CP100583.2_4953089_4954072_-1-319_aa   BLAST = 0.1434*NPOLYS + 4.4886    MaxNpolys= 53
#   T2T_CP100583.2_4822885_4823820_-1-312_aa;T2T_CP100583.2_4963988_4964947_-1-331_aa   BLAST = 0.1434*NPOLYS + 4.4886    MaxNpolys= 70
#   T2T_CP100583.2_4822885_4823820_-1-312_aa;T2T_CP100583.2_4974467_4975450_1-328_aa    BLAST = 0.1645*NPOLYS + 4.6151    MaxNpolys= 53
#   T2T_CP100583.2_4822885_4823820_-1-312_aa;T2T_CP100583.2_5002234_5003196_1-321_aa    BLAST = 0.1645*NPOLYS + 4.6151    MaxNpolys= 71
#   T2T_CP100583.2_4822885_4823820_-1-312_aa;T2T_CP100583.2_5011351_5012286_-1-312_aa   BLAST = 0.0151*NPOLYS + 2.3026    MaxNpolys=242
#   T2T_CP100583.2_4822885_4823820_-1-312_aa;T2T_CP100583.2_5020445_5021401_-1-319_aa   BLAST = 0.1434*NPOLYS + 4.4886    MaxNpolys= 65
#   T2T_CP100583.2_4822885_4823820_-1-312_aa;T2T_CP100583.2_5037204_5038184_-1-329_aa   BLAST = 0.1734*NPOLYS + 4.6634    MaxNpolys= 70
#   T2T_CP100583.2_4822885_4823820_-1-312_aa;T2T_CP100583.2_5048236_5049219_1-324_aa    BLAST = 0.1487*NPOLYS + 4.5218    MaxNpolys= 58
#   T2T_CP100583.2_4822885_4823820_-1-312_aa;T2T_CP100583.2_5055311_5056300_-1-352_aa   BLAST = 0.1557*NPOLYS + 4.5643    MaxNpolys= 70
#   T2T_CP100583.2_4822885_4823820_-1-312_aa;T2T_CP100583.2_5065080_5066063_1-328_aa    BLAST = 0.1557*NPOLYS + 4.5643    MaxNpolys= 70
#   T2T_CP100583.2_4822885_4823820_-1-312_aa;T2T_CP100583.2_5071664_5072596_-1-311_aa   BLAST = 0.1487*NPOLYS + 4.5218    MaxNpolys= 70
#   T2T_CP100583.2_4822885_4823820_-1-312_aa;T2T_CP100583.2_5088008_5088943_1-312_aa    BLAST = 0.1400*NPOLYS + 4.4659    MaxNpolys= 71
#   T2T_CP100583.2_4822885_4823820_-1-312_aa;T2T_CP100583.2_5092667_5093626_1-347_aa    BLAST = 0.1195*NPOLYS + 4.3175    MaxNpolys= 73
#   T2T_CP100583.2_4822885_4823820_-1-312_aa;T2T_CP100583.2_5098798_5099781_1-328_aa    BLAST = 0.1662*NPOLYS + 4.6250    MaxNpolys= 70
#   T2T_CP100583.2_4822885_4823820_-1-312_aa;T2T_CP100583.2_5103276_5104232_-1-319_aa   BLAST = 0.1487*NPOLYS + 4.5218    MaxNpolys= 73
#   T2T_CP100583.2_4822885_4823820_-1-312_aa;T2T_CP100583.2_5117018_5117953_-1-312_aa   BLAST = 0.1297*NPOLYS + 4.3944    MaxNpolys= 73
#   T2T_CP100583.2_4822885_4823820_-1-312_aa;T2T_CP100583.2_5126260_5127171_1-312_aa    BLAST = 0.1434*NPOLYS + 4.4886    MaxNpolys= 70
#   T2T_CP100583.2_4822885_4823820_-1-312_aa;T2T_CP100583.2_5141513_5142472_1-320_aa    BLAST = 0.1539*NPOLYS + 4.5539    MaxNpolys= 70
#   T2T_CP100583.2_4822885_4823820_-1-312_aa;T2T_CP100583.2_5162225_5163193_1-350_aa    BLAST = 0.1557*NPOLYS + 4.5643    MaxNpolys= 70
#   T2T_CP100583.2_4822885_4823820_-1-312_aa;T2T_CP100583.2_5179217_5180185_-1-323_aa   BLAST = 0.0977*NPOLYS + 4.1271    MaxNpolys=108
#   T2T_CP100583.2_4822885_4823820_-1-312_aa;T2T_CP100583.2_5188847_5189833_1-320_aa    BLAST = 0.1417*NPOLYS + 4.4773    MaxNpolys= 80
#   T2T_CP100583.2_4822885_4823820_-1-312_aa;T2T_CP100583.2_5193695_5194657_-1-357_aa   BLAST = 0.1787*NPOLYS + 4.6913    MaxNpolys= 53
#   T2T_CP100583.2_4822885_4823820_-1-312_aa;T2T_CP100583.2_5202138_5203100_1-321_aa    BLAST = 0.1592*NPOLYS + 4.5850    MaxNpolys= 73
#   T2T_CP100583.2_4822885_4823820_-1-312_aa;T2T_CP100583.2_5206891_5207850_-1-322_aa   BLAST = 0.1417*NPOLYS + 4.4773    MaxNpolys= 52
#   T2T_CP100583.2_4822885_4823820_-1-312_aa;T2T_CP100583.2_5216114_5217049_1-346_aa    BLAST = 0.1680*NPOLYS + 4.6347    MaxNpolys= 72
#   T2T_CP100583.2_4822885_4823820_-1-312_aa;T2T_CP100583.2_5223064_5224026_-1-321_aa   BLAST = 0.1823*NPOLYS + 4.7095    MaxNpolys= 62
#   T2T_CP100583.2_4822885_4823820_-1-312_aa;T2T_CP100583.2_5233476_5234459_1-328_aa    BLAST = 0.1662*NPOLYS + 4.6250    MaxNpolys= 70
#   T2T_CP100583.2_4822885_4823820_-1-312_aa;T2T_CP100583.2_5240486_5241436_-1-317_aa   BLAST = 0.1417*NPOLYS + 4.4773    MaxNpolys= 47
#   T2T_CP100583.2_4822885_4823820_-1-312_aa;T2T_CP100583.2_5249466_5250437_1-308_aa    BLAST = 0.1539*NPOLYS + 4.5539    MaxNpolys= 70
#   T2T_CP100583.2_4822885_4823820_-1-312_aa;T2T_CP100583.2_5256460_5257443_-1-328_aa   BLAST = 0.1280*NPOLYS + 4.3820    MaxNpolys= 77
#   T2T_CP100583.2_4822885_4823820_-1-312_aa;T2T_CP100583.2_5262712_5263650_-1-313_aa   BLAST = 0.1469*NPOLYS + 4.5109    MaxNpolys= 73
#   T2T_CP100583.2_4822885_4823820_-1-312_aa;T2T_CP100583.2_5271112_5272047_1-312_aa    BLAST = 0.1487*NPOLYS + 4.5218    MaxNpolys=124
#   T2T_CP100583.2_4822885_4823820_-1-312_aa;T2T_CP100583.2_5279180_5280142_-1-321_aa   BLAST = 0.1877*NPOLYS + 4.7362    MaxNpolys= 69
#   T2T_CP100583.2_4822885_4823820_-1-312_aa;T2T_CP100583.2_5290053_5291012_1-320_aa    BLAST = 0.1212*NPOLYS + 4.3307    MaxNpolys= 73
#   T2T_CP100583.2_4822885_4823820_-1-312_aa;T2T_CP100583.2_5297001_5297963_1-321_aa    BLAST = 0.1877*NPOLYS + 4.7362    MaxNpolys= 70
#   T2T_CP100583.2_4822885_4823820_-1-312_aa;T2T_CP100583.2_5310501_5311478_-1-326_aa   BLAST = 0.1698*NPOLYS + 4.6444    MaxNpolys= 70
#   T2T_CP100583.2_4822885_4823820_-1-312_aa;T2T_CP100583.2_5320189_5321130_1-314_aa    BLAST = 0.1787*NPOLYS + 4.6913    MaxNpolys= 78
#   T2T_CP100583.2_4822885_4823820_-1-312_aa;T2T_CP100583.2_5326531_5327493_1-321_aa    BLAST = 0.1734*NPOLYS + 4.6634    MaxNpolys= 70
#   T2T_CP100583.2_4822885_4823820_-1-312_aa;T2T_CP100583.2_5334174_5335109_-1-348_aa   BLAST = 0.1539*NPOLYS + 4.5539    MaxNpolys= 54
#   T2T_CP100583.2_4822885_4823820_-1-312_aa;T2T_CP100583.2_5344603_5345565_1-321_aa    BLAST = 0.1609*NPOLYS + 4.5951    MaxNpolys= 70
#   T2T_CP100583.2_4822885_4823820_-1-312_aa;T2T_CP100583.2_5359303_5360262_1-337_aa    BLAST = 0.1627*NPOLYS + 4.6052    MaxNpolys= 69
#   T2T_CP100583.2_4822885_4823820_-1-312_aa;T2T_CP100583.2_5368794_5369723_-1-312_aa   BLAST = 0.1574*NPOLYS + 4.5747    MaxNpolys= 70
#   T2T_CP100583.2_4822885_4823820_-1-312_aa;T2T_CP100583.2_5377736_5378719_1-319_aa    BLAST = 0.1645*NPOLYS + 4.6151    MaxNpolys= 70
#   T2T_CP100583.2_4822885_4823820_-1-312_aa;T2T_CP100583.2_5384491_5385474_-1-328_aa   BLAST = 0.1680*NPOLYS + 4.6347    MaxNpolys= 53
#   T2T_CP100583.2_4822885_4823820_-1-312_aa;T2T_CP100583.2_5395041_5396000_1-320_aa    BLAST = 0.1452*NPOLYS + 4.4998    MaxNpolys= 73
#   T2T_CP100583.2_4822885_4823820_-1-312_aa;T2T_CP100583.2_5411987_5412946_1-343_aa    BLAST = 0.1469*NPOLYS + 4.5109    MaxNpolys= 75
#   T2T_CP100583.2_4822885_4823820_-1-312_aa;T2T_CP100583.2_5442729_5443685_-1-345_aa   BLAST = 0.1557*NPOLYS + 4.5643    MaxNpolys= 71
#   T2T_CP100583.2_4822885_4823820_-1-312_aa;T2T_CP100583.2_5453234_5454193_-1-320_aa   BLAST = 0.1539*NPOLYS + 4.5539    MaxNpolys= 64
#   T2T_CP100583.2_4822885_4823820_-1-312_aa;T2T_CP100583.2_5470730_5471671_1-328_aa    BLAST = 0.1574*NPOLYS + 4.5747    MaxNpolys= 73
#   T2T_CP100583.2_4822885_4823820_-1-312_aa;T2T_CP100583.2_5476832_5477767_-1-294_aa   BLAST = 0.1574*NPOLYS + 4.5747    MaxNpolys= 70
#   T2T_CP100583.2_4822885_4823820_-1-312_aa;T2T_CP100583.2_5485773_5486744_1-324_aa    BLAST = 0.1751*NPOLYS + 4.6728    MaxNpolys= 70
#   T2T_CP100583.2_4822885_4823820_-1-312_aa;T2T_CP100583.2_5493669_5494631_-1-321_aa   BLAST = 0.1823*NPOLYS + 4.7095    MaxNpolys= 73
#   T2T_CP100583.2_4822885_4823820_-1-312_aa;T2T_CP100583.2_5499880_5500860_-1-314_aa   BLAST = 0.1680*NPOLYS + 4.6347    MaxNpolys= 70
#   T2T_CP100583.2_4822885_4823820_-1-312_aa;T2T_CP100583.2_5508571_5509482_1-312_aa    BLAST = 0.1331*NPOLYS + 4.4188    MaxNpolys=124
#   T2T_CP100583.2_4822885_4823820_-1-312_aa;T2T_CP100583.2_5517309_5518268_-1-320_aa   BLAST = 0.1434*NPOLYS + 4.4886    MaxNpolys= 73
#   T2T_CP100583.2_4822885_4823820_-1-312_aa;T2T_CP100583.2_5525882_5526823_-1-314_aa   BLAST = 0.1662*NPOLYS + 4.6250    MaxNpolys= 65
#   T2T_CP100583.2_4822885_4823820_-1-312_aa;T2T_CP100583.2_5534271_5535206_1-348_aa    BLAST = 0.1178*NPOLYS + 4.3041    MaxNpolys= 73
#   T2T_CP100583.2_4822885_4823820_-1-312_aa;T2T_CP100583.2_5544225_5545160_1-312_aa    BLAST = 0.1144*NPOLYS + 4.2767    MaxNpolys= 71
#   T2T_CP100583.2_4822885_4823820_-1-312_aa;T2T_CP100583.2_5550634_5551593_-1-320_aa   BLAST = 0.1504*NPOLYS + 4.5326    MaxNpolys= 73
#   T2T_CP100583.2_4822885_4823820_-1-312_aa;T2T_CP100583.2_5560476_5561459_1-354_aa    BLAST = 0.1627*NPOLYS + 4.6052    MaxNpolys= 73
#   T2T_CP100583.2_4822885_4823820_-1-312_aa;T2T_CP100583.2_5569088_5570056_-1-323_aa   BLAST = 0.1662*NPOLYS + 4.6250    MaxNpolys= 53
#   T2T_CP100583.2_4822885_4823820_-1-312_aa;T2T_CP100583.2_5577814_5578785_1-324_aa    BLAST = 0.1734*NPOLYS + 4.6634    MaxNpolys= 70
#   T2T_CP100583.2_4822885_4823820_-1-312_aa;T2T_CP100583.2_5596579_5597547_1-323_aa    BLAST = 0.1127*NPOLYS + 4.2627    MaxNpolys= 75
#   T2T_CP100583.2_4822885_4823820_-1-312_aa;T2T_CP100583.2_5610017_5610976_-1-323_aa   BLAST = 0.1769*NPOLYS + 4.6821    MaxNpolys= 70
#   T2T_CP100583.2_4822885_4823820_-1-312_aa;T2T_CP100583.2_5617999_5618925_1-309_aa    BLAST = 0.1662*NPOLYS + 4.6250    MaxNpolys= 53
#   T2T_CP100583.2_4822885_4823820_-1-312_aa;T2T_CP100583.2_5627621_5628574_1-318_aa    BLAST = 0.1539*NPOLYS + 4.5539    MaxNpolys= 70
#   T2T_CP100583.2_4822885_4823820_-1-312_aa;T2T_CP100583.2_5636652_5637620_-1-323_aa   BLAST = 0.1127*NPOLYS + 4.2627    MaxNpolys= 71
#   T2T_CP100583.2_4822885_4823820_-1-312_aa;T2T_CP100583.2_5644003_5644971_1-346_aa    BLAST = 0.1557*NPOLYS + 4.5643    MaxNpolys= 76
#   T2T_CP100583.2_4822885_4823820_-1-312_aa;T2T_CP100583.2_5651053_5652036_-1-328_aa   BLAST = 0.1504*NPOLYS + 4.5326    MaxNpolys= 58
#   T2T_CP100583.2_4822885_4823820_-1-312_aa;T2T_CP100583.2_5660114_5661052_1-347_aa    BLAST = 0.1841*NPOLYS + 4.7185    MaxNpolys= 44
#   T2T_CP100583.2_4822885_4823820_-1-312_aa;T2T_CP100583.2_5666373_5667335_1-321_aa    BLAST = 0.1823*NPOLYS + 4.7095    MaxNpolys= 77
#   T2T_CP100583.2_4822885_4823820_-1-312_aa;T2T_CP100583.2_5675197_5676132_-1-339_aa   BLAST = 0.1246*NPOLYS + 4.3567    MaxNpolys= 70
#   T2T_CP100583.2_4822885_4823820_-1-312_aa;T2T_CP100583.2_5684654_5685568_1-305_aa    BLAST = 0.1557*NPOLYS + 4.5643    MaxNpolys= 73
#   T2T_CP100583.2_4822885_4823820_-1-312_aa;T2T_CP100583.2_5689383_5690369_-1-322_aa   BLAST = 0.1417*NPOLYS + 4.4773    MaxNpolys= 53
#   T2T_CP100583.2_4822885_4823820_-1-312_aa;T2T_CP100583.2_5702042_5703001_1-320_aa    BLAST = 0.1504*NPOLYS + 4.5326    MaxNpolys= 70
#   T2T_CP100583.2_4822885_4823820_-1-312_aa;T2T_CP100583.2_5707387_5708349_1-321_aa    BLAST = 0.1662*NPOLYS + 4.6250    MaxNpolys= 70
#   T2T_CP100583.2_4822885_4823820_-1-312_aa;T2T_CP100583.2_5712125_5712964_-1-323_aa   BLAST = 0.1680*NPOLYS + 4.6347    MaxNpolys= 73
#   T2T_CP100583.2_4822885_4823820_-1-312_aa;T2T_CP100583.2_5722417_5723367_1-320_aa    BLAST = 0.1627*NPOLYS + 4.6052    MaxNpolys= 73
#   T2T_CP100583.2_4822885_4823820_-1-312_aa;T2T_CP100583.2_5729728_5730663_1-312_aa    BLAST = 0.1212*NPOLYS + 4.3307    MaxNpolys= 62
#   T2T_CP100583.2_4822885_4823820_-1-312_aa;T2T_CP100583.2_5735486_5736448_-1-366_aa   BLAST = 0.1877*NPOLYS + 4.7362    MaxNpolys= 70
#   T2T_CP100583.2_4822885_4823820_-1-312_aa;T2T_CP100583.2_5744064_5745005_-1-343_aa   BLAST = 0.1609*NPOLYS + 4.5951    MaxNpolys= 89
#   T2T_CP100583.2_4822885_4823820_-1-312_aa;T2T_CP100583.2_5747982_5748941_-1-320_aa   BLAST = 0.1229*NPOLYS + 4.3438    MaxNpolys= 89
#   T2T_CP100583.2_4822885_4823820_-1-312_aa;T2T_CP100583.2_5757729_5758643_1-328_aa    BLAST = 0.1504*NPOLYS + 4.5326    MaxNpolys= 70
#   T2T_CP100583.2_4822885_4823820_-1-312_aa;T2T_CP100583.2_5769555_5770514_1-369_aa    BLAST = 0.1314*NPOLYS + 4.4067    MaxNpolys= 66
#   T2T_CP100583.2_4822885_4823820_-1-312_aa;T2T_CP100583.2_5777793_5778728_-1-348_aa   BLAST = 0.1417*NPOLYS + 4.4773    MaxNpolys= 70
#   T2T_CP100583.2_4822885_4823820_-1-312_aa;T2T_CP100583.2_5786227_5787186_1-320_aa    BLAST = 0.1522*NPOLYS + 4.5433    MaxNpolys= 73
#   T2T_CP100583.2_4822885_4823820_-1-312_aa;T2T_CP100583.2_5795722_5796657_-1-312_aa   BLAST = 0.1263*NPOLYS + 4.3694    MaxNpolys= 55
#   T2T_CP100583.2_4822885_4823820_-1-312_aa;T2T_CP100583.2_5805758_5806693_1-339_aa    BLAST = 0.1417*NPOLYS + 4.4773    MaxNpolys= 57
#   T2T_CP100583.2_4822885_4823820_-1-312_aa;T2T_CP100583.2_5825504_5826472_1-323_aa    BLAST = 0.1968*NPOLYS + 4.7791    MaxNpolys= 63
#   T2T_CP100583.2_4822885_4823820_-1-312_aa;T2T_CP100583.2_5833310_5834245_-1-338_aa   BLAST = 0.1469*NPOLYS + 4.5109    MaxNpolys= 73
#   T2T_CP100583.2_4822885_4823820_-1-312_aa;T2T_CP100583.2_5842561_5843544_1-319_aa    BLAST = 0.1716*NPOLYS + 4.6540    MaxNpolys= 65
#   T2T_CP100583.2_4822885_4823820_-1-312_aa;T2T_CP100583.2_5849310_5850293_-1-328_aa   BLAST = 0.1314*NPOLYS + 4.4067    MaxNpolys= 70
#   T2T_CP100583.2_4822885_4823820_-1-312_aa;T2T_CP100583.2_5872376_5873344_-1-323_aa   BLAST = 0.1195*NPOLYS + 4.3175    MaxNpolys= 53
#   T2T_CP100583.2_4822885_4823820_-1-312_aa;T2T_CP100583.2_5881030_5881995_1-322_aa    BLAST = 0.1434*NPOLYS + 4.4886    MaxNpolys= 76
#   T2T_CP100583.2_4822885_4823820_-1-312_aa;T2T_CP100583.2_5888602_5889528_-1-309_aa   BLAST = 0.1680*NPOLYS + 4.6347    MaxNpolys= 53
#   T2T_CP100583.2_4822885_4823820_-1-312_aa;T2T_CP100583.2_5908656_5909615_1-323_aa    BLAST = 0.1539*NPOLYS + 4.5539    MaxNpolys= 78
#   T2T_CP100583.2_4822885_4823820_-1-312_aa;T2T_CP100583.2_5917132_5918058_-1-312_aa   BLAST = 0.1557*NPOLYS + 4.5643    MaxNpolys= 44
#   T2T_CP100583.2_4822885_4823820_-1-312_aa;T2T_CP100583.2_5927135_5928097_1-321_aa    BLAST = 0.2005*NPOLYS + 4.7958    MaxNpolys= 70
#   T2T_CP100583.2_4822885_4823820_-1-312_aa;T2T_CP100583.2_5934491_5935417_-1-309_aa   BLAST = 0.1680*NPOLYS + 4.6347    MaxNpolys= 53
#   T2T_CP100583.2_4822885_4823820_-1-312_aa;T2T_CP100583.2_5950534_5951517_-1-328_aa   BLAST = 0.1734*NPOLYS + 4.6634    MaxNpolys= 54
#   T2T_CP100583.2_4822885_4823820_-1-312_aa;T2T_CP100583.2_5960184_5961140_1-319_aa    BLAST = 0.1400*NPOLYS + 4.4659    MaxNpolys= 49
#   T2T_CP100583.2_4822885_4823820_-1-312_aa;T2T_CP100583.2_5970430_5971440_1-337_aa    BLAST = 0.1077*NPOLYS + 4.2195    MaxNpolys= 70
#   T2T_CP100583.2_4822885_4823820_-1-312_aa;T2T_CP100583.2_5975884_5976843_1-320_aa    BLAST = 0.1280*NPOLYS + 4.3820    MaxNpolys= 82
#   T2T_CP100583.2_4822885_4823820_-1-312_aa;T2T_CP100583.2_5985103_5986065_-1-359_aa   BLAST = 0.1751*NPOLYS + 4.6728    MaxNpolys= 40
#   T2T_CP100583.2_4822885_4823820_-1-312_aa;T2T_CP100583.2_5992930_5993865_1-312_aa    BLAST = 0.1950*NPOLYS + 4.7707    MaxNpolys= 69
#   T2T_CP100583.2_4822885_4823820_-1-312_aa;T2T_CP100588.2_1746702_1747685_-1-320_aa   BLAST = 0.2265*NPOLYS + 4.9053    MaxNpolys= 39
#   T2T_CP100583.2_4822885_4823820_-1-312_aa;T2T_CP100588.2_1879511_1880494_1-320_aa    BLAST = 0.2246*NPOLYS + 4.8978    MaxNpolys= 39
#   T2T_CP100583.2_4822885_4823820_-1-312_aa;T2T_CP100588.2_1915137_1916123_-1-329_aa   BLAST = 0.2228*NPOLYS + 4.8903    MaxNpolys= 39
#   T2T_CP100583.2_4822885_4823820_-1-312_aa;T2T_CP100588.2_1931919_1932902_1-320_aa    BLAST = 0.2228*NPOLYS + 4.8903    MaxNpolys= 39
#   T2T_CP100583.2_4822885_4823820_-1-312_aa;T2T_CP100588.2_1947669_1948655_1-329_aa    BLAST = 0.2246*NPOLYS + 4.8978    MaxNpolys= 39
#   T2T_CP100583.2_4822885_4823820_-1-312_aa;T2T_CP100588.2_1967263_1968249_1-329_aa    BLAST = 0.2265*NPOLYS + 4.9053    MaxNpolys= 39
#   T2T_CP100583.2_4822885_4823820_-1-312_aa;T2T_CP100588.2_1981896_1982882_-1-329_aa   BLAST = 0.2228*NPOLYS + 4.8903    MaxNpolys= 39
#   T2T_CP100583.2_4822885_4823820_-1-312_aa;T2T_CP100588.2_1995620_1996606_-1-329_aa   BLAST = 0.2209*NPOLYS + 4.8828    MaxNpolys= 39
#   T2T_CP100583.2_4822885_4823820_-1-312_aa;T2T_CP100588.2_2027902_2028888_1-329_aa    BLAST = 0.2246*NPOLYS + 4.8978    MaxNpolys= 39
#   T2T_CP100583.2_4822885_4823820_-1-312_aa;T2T_CP100588.2_2078727_2079713_-1-329_aa   BLAST = 0.2246*NPOLYS + 4.8978    MaxNpolys= 39
#   T2T_CP100583.2_4822885_4823820_-1-312_aa;T2T_CP100588.2_2107020_2108006_1-329_aa    BLAST = 0.2284*NPOLYS + 4.9127    MaxNpolys= 39
#   T2T_CP100583.2_4822885_4823820_-1-312_aa;T2T_CP100588.2_2138811_2139797_1-329_aa    BLAST = 0.2265*NPOLYS + 4.9053    MaxNpolys= 39
#   T2T_CP100583.2_4822885_4823820_-1-312_aa;T2T_CP100588.2_2153440_2154426_-1-329_aa   BLAST = 0.2228*NPOLYS + 4.8903    MaxNpolys= 39
#   T2T_CP100583.2_4822885_4823820_-1-312_aa;T2T_CP100588.2_2167138_2168124_-1-329_aa   BLAST = 0.2209*NPOLYS + 4.8828    MaxNpolys= 39
#   T2T_CP100583.2_4822885_4823820_-1-312_aa;T2T_CP100588.2_2185849_2186835_-1-329_aa   BLAST = 0.2246*NPOLYS + 4.8978    MaxNpolys= 36
#   T2T_CP100583.2_4822885_4823820_-1-312_aa;T2T_CP100588.2_2204178_2205164_-1-329_aa   BLAST = 0.2265*NPOLYS + 4.9053    MaxNpolys= 39
#   T2T_CP100583.2_4822885_4823820_-1-312_aa;T2T_CP100588.2_2249125_2250111_1-329_aa    BLAST = 0.2228*NPOLYS + 4.8903    MaxNpolys= 39
#   T2T_CP100583.2_4822885_4823820_-1-312_aa;T2T_CP100588.2_2305892_2306878_1-329_aa    BLAST = 0.2246*NPOLYS + 4.8978    MaxNpolys= 39
#   T2T_CP100583.2_4822885_4823820_-1-312_aa;T2T_CP100588.2_2334641_2335624_-1-345_aa   BLAST = 0.2246*NPOLYS + 4.8978    MaxNpolys= 39
#   T2T_CP100583.2_4822885_4823820_-1-312_aa;T2T_CP100588.2_2376351_2377337_-1-329_aa   BLAST = 0.2303*NPOLYS + 4.9200    MaxNpolys= 39
#   T2T_CP100583.2_4822885_4823820_-1-312_aa;T2T_CP100588.2_2417267_2418250_1-320_aa    BLAST = 0.2265*NPOLYS + 4.9053    MaxNpolys= 36
#   T2T_CP100583.2_4822885_4823820_-1-312_aa;T2T_CP100588.2_2435573_2436559_-1-329_aa   BLAST = 0.2246*NPOLYS + 4.8978    MaxNpolys= 39
#   T2T_CP100583.2_4822885_4823820_-1-312_aa;T2T_CP100588.2_2454337_2455323_-1-329_aa   BLAST = 0.2284*NPOLYS + 4.9127    MaxNpolys= 39
#   T2T_CP100583.2_4822885_4823820_-1-312_aa;T2T_CP100588.2_2494873_2495859_-1-329_aa   BLAST = 0.2228*NPOLYS + 4.8903    MaxNpolys= 39
#   T2T_CP100583.2_4822885_4823820_-1-312_aa;T2T_CP100588.2_2556019_2557002_1-320_aa    BLAST = 0.2190*NPOLYS + 4.8752    MaxNpolys= 39
#   T2T_CP100583.2_4822885_4823820_-1-312_aa;T2T_CP100588.2_2573948_2574934_-1-329_aa   BLAST = 0.2246*NPOLYS + 4.8978    MaxNpolys= 39
#   T2T_CP100583.2_4822885_4823820_-1-312_aa;T2T_CP100588.2_2590840_2591826_1-329_aa    BLAST = 0.2228*NPOLYS + 4.8903    MaxNpolys= 39
#   T2T_CP100583.2_4822885_4823820_-1-312_aa;T2T_CP100588.2_2608844_2609830_1-329_aa    BLAST = 0.2209*NPOLYS + 4.8828    MaxNpolys= 39
#   T2T_CP100583.2_4822885_4823820_-1-312_aa;T2T_CP100588.2_2626640_2627626_1-329_aa    BLAST = 0.2265*NPOLYS + 4.9053    MaxNpolys= 39
#   T2T_CP100583.2_4822885_4823820_-1-312_aa;T2T_CP100588.2_2663568_2664554_1-329_aa    BLAST = 0.2190*NPOLYS + 4.8752    MaxNpolys= 39
#   T2T_CP100583.2_4822885_4823820_-1-312_aa;T2T_CP100588.2_2680504_2681490_1-329_aa    BLAST = 0.2265*NPOLYS + 4.9053    MaxNpolys= 39
#   T2T_CP100583.2_4822885_4823820_-1-312_aa;T2T_CP100588.2_2734732_2735718_1-329_aa    BLAST = 0.2246*NPOLYS + 4.8978    MaxNpolys= 39
#   T2T_CP100583.2_4822885_4823820_-1-312_aa;T2T_CP100588.2_2753021_2754007_1-329_aa    BLAST = 0.2228*NPOLYS + 4.8903    MaxNpolys= 39
#   T2T_CP100583.2_4822885_4823820_-1-312_aa;T2T_CP100588.2_2793478_2794464_1-329_aa    BLAST = 0.2228*NPOLYS + 4.8903    MaxNpolys= 39
#   T2T_CP100583.2_4822885_4823820_-1-312_aa;T2T_CP100588.2_2855829_2856815_-1-329_aa   BLAST = 0.2116*NPOLYS + 4.8442    MaxNpolys= 53
#   T2T_CP100583.2_4833722_4834681_-1-320_aa;T2T_CP100583.2_4842281_4843222_-1-314_aa   BLAST = 0.1365*NPOLYS + 4.4427    MaxNpolys= 85
#   T2T_CP100583.2_4833722_4834681_-1-320_aa;T2T_CP100583.2_4850665_4851600_1-348_aa    BLAST = 0.1487*NPOLYS + 4.5218    MaxNpolys=103
#   T2T_CP100583.2_4833722_4834681_-1-320_aa;T2T_CP100583.2_4860618_4861553_1-312_aa    BLAST = 0.1348*NPOLYS + 4.4308    MaxNpolys=123
#   T2T_CP100583.2_4833722_4834681_-1-320_aa;T2T_CP100583.2_4867027_4867986_-1-320_aa   BLAST = 0.1314*NPOLYS + 4.4067    MaxNpolys= 66
#   T2T_CP100583.2_4833722_4834681_-1-320_aa;T2T_CP100583.2_4876876_4877859_1-354_aa    BLAST = 0.1331*NPOLYS + 4.4188    MaxNpolys= 91
#   T2T_CP100583.2_4833722_4834681_-1-320_aa;T2T_CP100583.2_4886598_4887566_-1-323_aa   BLAST = 0.1609*NPOLYS + 4.5951    MaxNpolys= 55
#   T2T_CP100583.2_4833722_4834681_-1-320_aa;T2T_CP100583.2_4897030_4897989_-1-320_aa   BLAST = 0.1434*NPOLYS + 4.4886    MaxNpolys= 66
#   T2T_CP100583.2_4833722_4834681_-1-320_aa;T2T_CP100583.2_4906085_4907020_1-338_aa    BLAST = 0.1539*NPOLYS + 4.5539    MaxNpolys= 78
#   T2T_CP100583.2_4833722_4834681_-1-320_aa;T2T_CP100583.2_4912438_4913361_1-308_aa    BLAST = 0.1400*NPOLYS + 4.4659    MaxNpolys= 90
#   T2T_CP100583.2_4833722_4834681_-1-320_aa;T2T_CP100583.2_4918580_4919515_-1-338_aa   BLAST = 0.1539*NPOLYS + 4.5539    MaxNpolys=122
#   T2T_CP100583.2_4833722_4834681_-1-320_aa;T2T_CP100583.2_4929233_4930192_1-320_aa    BLAST = 0.1504*NPOLYS + 4.5326    MaxNpolys=123
#   T2T_CP100583.2_4833722_4834681_-1-320_aa;T2T_CP100583.2_4936668_4937603_-1-312_aa   BLAST = 0.1434*NPOLYS + 4.4886    MaxNpolys= 77
#   T2T_CP100583.2_4833722_4834681_-1-320_aa;T2T_CP100583.2_4946001_4946981_1-329_aa    BLAST = 0.1229*NPOLYS + 4.3438    MaxNpolys= 73
#   T2T_CP100583.2_4833722_4834681_-1-320_aa;T2T_CP100583.2_4953089_4954072_-1-319_aa   BLAST = 0.1280*NPOLYS + 4.3820    MaxNpolys=104
#   T2T_CP100583.2_4833722_4834681_-1-320_aa;T2T_CP100583.2_4963988_4964947_-1-331_aa   BLAST = 0.1331*NPOLYS + 4.4188    MaxNpolys=121
#   T2T_CP100583.2_4833722_4834681_-1-320_aa;T2T_CP100583.2_4974467_4975450_1-328_aa    BLAST = 0.1504*NPOLYS + 4.5326    MaxNpolys=123
#   T2T_CP100583.2_4833722_4834681_-1-320_aa;T2T_CP100583.2_5002234_5003196_1-321_aa    BLAST = 0.1557*NPOLYS + 4.5643    MaxNpolys= 85
#   T2T_CP100583.2_4833722_4834681_-1-320_aa;T2T_CP100583.2_5011351_5012286_-1-312_aa   BLAST = 0.1469*NPOLYS + 4.5109    MaxNpolys=123
#   T2T_CP100583.2_4833722_4834681_-1-320_aa;T2T_CP100583.2_5020445_5021401_-1-319_aa   BLAST = 0.1452*NPOLYS + 4.4998    MaxNpolys= 86
#   T2T_CP100583.2_4833722_4834681_-1-320_aa;T2T_CP100583.2_5037204_5038184_-1-329_aa   BLAST = 0.1469*NPOLYS + 4.5109    MaxNpolys=123
#   T2T_CP100583.2_4833722_4834681_-1-320_aa;T2T_CP100583.2_5048236_5049219_1-324_aa    BLAST = 0.1246*NPOLYS + 4.3567    MaxNpolys=123
#   T2T_CP100583.2_4833722_4834681_-1-320_aa;T2T_CP100583.2_5055311_5056300_-1-352_aa   BLAST = 0.1297*NPOLYS + 4.3944    MaxNpolys= 76
#   T2T_CP100583.2_4833722_4834681_-1-320_aa;T2T_CP100583.2_5065080_5066063_1-328_aa    BLAST = 0.1331*NPOLYS + 4.4188    MaxNpolys=123
#   T2T_CP100583.2_4833722_4834681_-1-320_aa;T2T_CP100583.2_5071664_5072596_-1-311_aa   BLAST = 0.1645*NPOLYS + 4.6151    MaxNpolys=121
#   T2T_CP100583.2_4833722_4834681_-1-320_aa;T2T_CP100583.2_5088008_5088943_1-312_aa    BLAST = 0.1060*NPOLYS + 4.2047    MaxNpolys=103
#   T2T_CP100583.2_4833722_4834681_-1-320_aa;T2T_CP100583.2_5092667_5093626_1-347_aa    BLAST = 0.1504*NPOLYS + 4.5326    MaxNpolys=123
#   T2T_CP100583.2_4833722_4834681_-1-320_aa;T2T_CP100583.2_5098798_5099781_1-328_aa    BLAST = 0.1417*NPOLYS + 4.4773    MaxNpolys=123
#   T2T_CP100583.2_4833722_4834681_-1-320_aa;T2T_CP100583.2_5103276_5104232_-1-319_aa   BLAST = 0.1417*NPOLYS + 4.4773    MaxNpolys=121
#   T2T_CP100583.2_4833722_4834681_-1-320_aa;T2T_CP100583.2_5117018_5117953_-1-312_aa   BLAST = 0.1297*NPOLYS + 4.3944    MaxNpolys=121
#   T2T_CP100583.2_4833722_4834681_-1-320_aa;T2T_CP100583.2_5126260_5127171_1-312_aa    BLAST = 0.1557*NPOLYS + 4.5643    MaxNpolys=123
#   T2T_CP100583.2_4833722_4834681_-1-320_aa;T2T_CP100583.2_5141513_5142472_1-320_aa    BLAST = 0.1557*NPOLYS + 4.5643    MaxNpolys=123
#   T2T_CP100583.2_4833722_4834681_-1-320_aa;T2T_CP100583.2_5162225_5163193_1-350_aa    BLAST = 0.1716*NPOLYS + 4.6540    MaxNpolys=123
#   T2T_CP100583.2_4833722_4834681_-1-320_aa;T2T_CP100583.2_5179217_5180185_-1-323_aa   BLAST = 0.1452*NPOLYS + 4.4998    MaxNpolys=123
#   T2T_CP100583.2_4833722_4834681_-1-320_aa;T2T_CP100583.2_5188847_5189833_1-320_aa    BLAST = 0.1314*NPOLYS + 4.4067    MaxNpolys= 68
#   T2T_CP100583.2_4833722_4834681_-1-320_aa;T2T_CP100583.2_5193695_5194657_-1-357_aa   BLAST = 0.1823*NPOLYS + 4.7095    MaxNpolys=121
#   T2T_CP100583.2_4833722_4834681_-1-320_aa;T2T_CP100583.2_5202138_5203100_1-321_aa    BLAST = 0.1557*NPOLYS + 4.5643    MaxNpolys= 77
#   T2T_CP100583.2_4833722_4834681_-1-320_aa;T2T_CP100583.2_5206891_5207850_-1-322_aa   BLAST = 0.1383*NPOLYS + 4.4543    MaxNpolys= 83
#   T2T_CP100583.2_4833722_4834681_-1-320_aa;T2T_CP100583.2_5216114_5217049_1-346_aa    BLAST = 0.1645*NPOLYS + 4.6151    MaxNpolys= 56
#   T2T_CP100583.2_4833722_4834681_-1-320_aa;T2T_CP100583.2_5223064_5224026_-1-321_aa   BLAST = 0.1348*NPOLYS + 4.4308    MaxNpolys= 96
#   T2T_CP100583.2_4833722_4834681_-1-320_aa;T2T_CP100583.2_5233476_5234459_1-328_aa    BLAST = 0.1331*NPOLYS + 4.4188    MaxNpolys=121
#   T2T_CP100583.2_4833722_4834681_-1-320_aa;T2T_CP100583.2_5240486_5241436_-1-317_aa   BLAST = 0.1417*NPOLYS + 4.4773    MaxNpolys= 65
#   T2T_CP100583.2_4833722_4834681_-1-320_aa;T2T_CP100583.2_5249466_5250437_1-308_aa    BLAST = 0.1487*NPOLYS + 4.5218    MaxNpolys=123
#   T2T_CP100583.2_4833722_4834681_-1-320_aa;T2T_CP100583.2_5256460_5257443_-1-328_aa   BLAST = 0.1263*NPOLYS + 4.3694    MaxNpolys=123
#   T2T_CP100583.2_4833722_4834681_-1-320_aa;T2T_CP100583.2_5262712_5263650_-1-313_aa   BLAST = 0.1331*NPOLYS + 4.4188    MaxNpolys= 91
#   T2T_CP100583.2_4833722_4834681_-1-320_aa;T2T_CP100583.2_5271112_5272047_1-312_aa    BLAST = 0.1609*NPOLYS + 4.5951    MaxNpolys= 81
#   T2T_CP100583.2_4833722_4834681_-1-320_aa;T2T_CP100583.2_5279180_5280142_-1-321_aa   BLAST = 0.1434*NPOLYS + 4.4886    MaxNpolys=123
#   T2T_CP100583.2_4833722_4834681_-1-320_aa;T2T_CP100583.2_5290053_5291012_1-320_aa    BLAST = 0.1469*NPOLYS + 4.5109    MaxNpolys=121
#   T2T_CP100583.2_4833722_4834681_-1-320_aa;T2T_CP100583.2_5297001_5297963_1-321_aa    BLAST = 0.1434*NPOLYS + 4.4886    MaxNpolys=123
#   T2T_CP100583.2_4833722_4834681_-1-320_aa;T2T_CP100583.2_5310501_5311478_-1-326_aa   BLAST = 0.1574*NPOLYS + 4.5747    MaxNpolys=123
#   T2T_CP100583.2_4833722_4834681_-1-320_aa;T2T_CP100583.2_5320189_5321130_1-314_aa    BLAST = 0.1877*NPOLYS + 4.7362    MaxNpolys=123
#   T2T_CP100583.2_4833722_4834681_-1-320_aa;T2T_CP100583.2_5326531_5327493_1-321_aa    BLAST = 0.1229*NPOLYS + 4.3438    MaxNpolys= 92
#   T2T_CP100583.2_4833722_4834681_-1-320_aa;T2T_CP100583.2_5334174_5335109_-1-348_aa   BLAST = 0.1522*NPOLYS + 4.5433    MaxNpolys=122
#   T2T_CP100583.2_4833722_4834681_-1-320_aa;T2T_CP100583.2_5344603_5345565_1-321_aa    BLAST = 0.1557*NPOLYS + 4.5643    MaxNpolys=123
#   T2T_CP100583.2_4833722_4834681_-1-320_aa;T2T_CP100583.2_5359303_5360262_1-337_aa    BLAST = 0.1297*NPOLYS + 4.3944    MaxNpolys=123
#   T2T_CP100583.2_4833722_4834681_-1-320_aa;T2T_CP100583.2_5368794_5369723_-1-312_aa   BLAST = 0.1627*NPOLYS + 4.6052    MaxNpolys=123
#   T2T_CP100583.2_4833722_4834681_-1-320_aa;T2T_CP100583.2_5377736_5378719_1-319_aa    BLAST = 0.1348*NPOLYS + 4.4308    MaxNpolys=123
#   T2T_CP100583.2_4833722_4834681_-1-320_aa;T2T_CP100583.2_5384491_5385474_-1-328_aa   BLAST = 0.1246*NPOLYS + 4.3567    MaxNpolys=107
#   T2T_CP100583.2_4833722_4834681_-1-320_aa;T2T_CP100583.2_5395041_5396000_1-320_aa    BLAST = 0.1539*NPOLYS + 4.5539    MaxNpolys=123
#   T2T_CP100583.2_4833722_4834681_-1-320_aa;T2T_CP100583.2_5411987_5412946_1-343_aa    BLAST = 0.0813*NPOLYS + 3.9512    MaxNpolys=123
#   T2T_CP100583.2_4833722_4834681_-1-320_aa;T2T_CP100583.2_5442729_5443685_-1-345_aa   BLAST = 0.1434*NPOLYS + 4.4886    MaxNpolys=122
#   T2T_CP100583.2_4833722_4834681_-1-320_aa;T2T_CP100583.2_5453234_5454193_-1-320_aa   BLAST = 0.0197*NPOLYS + 2.5649    MaxNpolys=164
#   T2T_CP100583.2_4833722_4834681_-1-320_aa;T2T_CP100583.2_5470730_5471671_1-328_aa    BLAST = 0.1280*NPOLYS + 4.3820    MaxNpolys=121
#   T2T_CP100583.2_4833722_4834681_-1-320_aa;T2T_CP100583.2_5476832_5477767_-1-294_aa   BLAST = 0.1400*NPOLYS + 4.4659    MaxNpolys=123
#   T2T_CP100583.2_4833722_4834681_-1-320_aa;T2T_CP100583.2_5485773_5486744_1-324_aa    BLAST = 0.1662*NPOLYS + 4.6250    MaxNpolys=115
#   T2T_CP100583.2_4833722_4834681_-1-320_aa;T2T_CP100583.2_5493669_5494631_-1-321_aa   BLAST = 0.1417*NPOLYS + 4.4773    MaxNpolys=123
#   T2T_CP100583.2_4833722_4834681_-1-320_aa;T2T_CP100583.2_5499880_5500860_-1-314_aa   BLAST = 0.1680*NPOLYS + 4.6347    MaxNpolys= 63
#   T2T_CP100583.2_4833722_4834681_-1-320_aa;T2T_CP100583.2_5508571_5509482_1-312_aa    BLAST = 0.1574*NPOLYS + 4.5747    MaxNpolys= 81
#   T2T_CP100583.2_4833722_4834681_-1-320_aa;T2T_CP100583.2_5517309_5518268_-1-320_aa   BLAST = 0.1574*NPOLYS + 4.5747    MaxNpolys= 64
#   T2T_CP100583.2_4833722_4834681_-1-320_aa;T2T_CP100583.2_5525882_5526823_-1-314_aa   BLAST = 0.1383*NPOLYS + 4.4543    MaxNpolys= 85
#   T2T_CP100583.2_4833722_4834681_-1-320_aa;T2T_CP100583.2_5534271_5535206_1-348_aa    BLAST = 0.1469*NPOLYS + 4.5109    MaxNpolys=103
#   T2T_CP100583.2_4833722_4834681_-1-320_aa;T2T_CP100583.2_5544225_5545160_1-312_aa    BLAST = 0.1331*NPOLYS + 4.4188    MaxNpolys=123
#   T2T_CP100583.2_4833722_4834681_-1-320_aa;T2T_CP100583.2_5550634_5551593_-1-320_aa   BLAST = 0.1297*NPOLYS + 4.3944    MaxNpolys= 56
#   T2T_CP100583.2_4833722_4834681_-1-320_aa;T2T_CP100583.2_5560476_5561459_1-354_aa    BLAST = 0.1297*NPOLYS + 4.3944    MaxNpolys= 91
#   T2T_CP100583.2_4833722_4834681_-1-320_aa;T2T_CP100583.2_5569088_5570056_-1-323_aa   BLAST = 0.1331*NPOLYS + 4.4188    MaxNpolys= 92
#   T2T_CP100583.2_4833722_4834681_-1-320_aa;T2T_CP100583.2_5577814_5578785_1-324_aa    BLAST = 0.1680*NPOLYS + 4.6347    MaxNpolys=123
#   T2T_CP100583.2_4833722_4834681_-1-320_aa;T2T_CP100583.2_5596579_5597547_1-323_aa    BLAST = 0.1452*NPOLYS + 4.4998    MaxNpolys=107
#   T2T_CP100583.2_4833722_4834681_-1-320_aa;T2T_CP100583.2_5610017_5610976_-1-323_aa   BLAST = 0.1662*NPOLYS + 4.6250    MaxNpolys= 65
#   T2T_CP100583.2_4833722_4834681_-1-320_aa;T2T_CP100583.2_5617999_5618925_1-309_aa    BLAST = 0.1348*NPOLYS + 4.4308    MaxNpolys=112
#   T2T_CP100583.2_4833722_4834681_-1-320_aa;T2T_CP100583.2_5627621_5628574_1-318_aa    BLAST = 0.1417*NPOLYS + 4.4773    MaxNpolys=123
#   T2T_CP100583.2_4833722_4834681_-1-320_aa;T2T_CP100583.2_5636652_5637620_-1-323_aa   BLAST = 0.1504*NPOLYS + 4.5326    MaxNpolys=123
#   T2T_CP100583.2_4833722_4834681_-1-320_aa;T2T_CP100583.2_5644003_5644971_1-346_aa    BLAST = 0.1504*NPOLYS + 4.5326    MaxNpolys= 93
#   T2T_CP100583.2_4833722_4834681_-1-320_aa;T2T_CP100583.2_5651053_5652036_-1-328_aa   BLAST = 0.1348*NPOLYS + 4.4308    MaxNpolys=123
#   T2T_CP100583.2_4833722_4834681_-1-320_aa;T2T_CP100583.2_5660114_5661052_1-347_aa    BLAST = 0.1841*NPOLYS + 4.7185    MaxNpolys= 49
#   T2T_CP100583.2_4833722_4834681_-1-320_aa;T2T_CP100583.2_5666373_5667335_1-321_aa    BLAST = 0.1348*NPOLYS + 4.4308    MaxNpolys=114
#   T2T_CP100583.2_4833722_4834681_-1-320_aa;T2T_CP100583.2_5675197_5676132_-1-339_aa   BLAST = 0.1297*NPOLYS + 4.3944    MaxNpolys=122
#   T2T_CP100583.2_4833722_4834681_-1-320_aa;T2T_CP100583.2_5684654_5685568_1-305_aa    BLAST = 0.1539*NPOLYS + 4.5539    MaxNpolys=123
#   T2T_CP100583.2_4833722_4834681_-1-320_aa;T2T_CP100583.2_5689383_5690369_-1-322_aa   BLAST = 0.1127*NPOLYS + 4.2627    MaxNpolys= 82
#   T2T_CP100583.2_4833722_4834681_-1-320_aa;T2T_CP100583.2_5702042_5703001_1-320_aa    BLAST = 0.0862*NPOLYS + 4.0073    MaxNpolys=103
#   T2T_CP100583.2_4833722_4834681_-1-320_aa;T2T_CP100583.2_5707387_5708349_1-321_aa    BLAST = 0.1609*NPOLYS + 4.5951    MaxNpolys=123
#   T2T_CP100583.2_4833722_4834681_-1-320_aa;T2T_CP100583.2_5712125_5712964_-1-323_aa   BLAST = 0.1787*NPOLYS + 4.6913    MaxNpolys=118
#   T2T_CP100583.2_4833722_4834681_-1-320_aa;T2T_CP100583.2_5722417_5723367_1-320_aa    BLAST = 0.1297*NPOLYS + 4.3944    MaxNpolys= 57
#   T2T_CP100583.2_4833722_4834681_-1-320_aa;T2T_CP100583.2_5729728_5730663_1-312_aa    BLAST = 0.1161*NPOLYS + 4.2905    MaxNpolys=123
#   T2T_CP100583.2_4833722_4834681_-1-320_aa;T2T_CP100583.2_5735486_5736448_-1-366_aa   BLAST = 0.1280*NPOLYS + 4.3820    MaxNpolys= 83
#   T2T_CP100583.2_4833722_4834681_-1-320_aa;T2T_CP100583.2_5744064_5745005_-1-343_aa   BLAST = 0.1365*NPOLYS + 4.4427    MaxNpolys=121
#   T2T_CP100583.2_4833722_4834681_-1-320_aa;T2T_CP100583.2_5747982_5748941_-1-320_aa   BLAST = 0.1331*NPOLYS + 4.4188    MaxNpolys=123
#   T2T_CP100583.2_4833722_4834681_-1-320_aa;T2T_CP100583.2_5757729_5758643_1-328_aa    BLAST = 0.1469*NPOLYS + 4.5109    MaxNpolys=123
#   T2T_CP100583.2_4833722_4834681_-1-320_aa;T2T_CP100583.2_5769555_5770514_1-369_aa    BLAST = 0.1609*NPOLYS + 4.5951    MaxNpolys=123
#   T2T_CP100583.2_4833722_4834681_-1-320_aa;T2T_CP100583.2_5777793_5778728_-1-348_aa   BLAST = 0.1297*NPOLYS + 4.3944    MaxNpolys=122
#   T2T_CP100583.2_4833722_4834681_-1-320_aa;T2T_CP100583.2_5786227_5787186_1-320_aa    BLAST = 0.1314*NPOLYS + 4.4067    MaxNpolys=123
#   T2T_CP100583.2_4833722_4834681_-1-320_aa;T2T_CP100583.2_5795722_5796657_-1-312_aa   BLAST = 0.0911*NPOLYS + 4.0604    MaxNpolys=103
#   T2T_CP100583.2_4833722_4834681_-1-320_aa;T2T_CP100583.2_5805758_5806693_1-339_aa    BLAST = 0.1574*NPOLYS + 4.5747    MaxNpolys= 92
#   T2T_CP100583.2_4833722_4834681_-1-320_aa;T2T_CP100583.2_5825504_5826472_1-323_aa    BLAST = 0.1859*NPOLYS + 4.7274    MaxNpolys=123
#   T2T_CP100583.2_4833722_4834681_-1-320_aa;T2T_CP100583.2_5833310_5834245_-1-338_aa   BLAST = 0.1331*NPOLYS + 4.4188    MaxNpolys=122
#   T2T_CP100583.2_4833722_4834681_-1-320_aa;T2T_CP100583.2_5842561_5843544_1-319_aa    BLAST = 0.1452*NPOLYS + 4.4998    MaxNpolys= 86
#   T2T_CP100583.2_4833722_4834681_-1-320_aa;T2T_CP100583.2_5849310_5850293_-1-328_aa   BLAST = 0.1365*NPOLYS + 4.4427    MaxNpolys=123
#   T2T_CP100583.2_4833722_4834681_-1-320_aa;T2T_CP100583.2_5872376_5873344_-1-323_aa   BLAST = 0.1574*NPOLYS + 4.5747    MaxNpolys= 71
#   T2T_CP100583.2_4833722_4834681_-1-320_aa;T2T_CP100583.2_5881030_5881995_1-322_aa    BLAST = 0.1400*NPOLYS + 4.4659    MaxNpolys=123
#   T2T_CP100583.2_4833722_4834681_-1-320_aa;T2T_CP100583.2_5888602_5889528_-1-309_aa   BLAST = 0.1662*NPOLYS + 4.6250    MaxNpolys= 51
#   T2T_CP100583.2_4833722_4834681_-1-320_aa;T2T_CP100583.2_5908656_5909615_1-323_aa    BLAST = 0.1539*NPOLYS + 4.5539    MaxNpolys= 69
#   T2T_CP100583.2_4833722_4834681_-1-320_aa;T2T_CP100583.2_5917132_5918058_-1-312_aa   BLAST = 0.1365*NPOLYS + 4.4427    MaxNpolys= 51
#   T2T_CP100583.2_4833722_4834681_-1-320_aa;T2T_CP100583.2_5927135_5928097_1-321_aa    BLAST = 0.1504*NPOLYS + 4.5326    MaxNpolys= 58
#   T2T_CP100583.2_4833722_4834681_-1-320_aa;T2T_CP100583.2_5934491_5935417_-1-309_aa   BLAST = 0.1662*NPOLYS + 4.6250    MaxNpolys= 51
#   T2T_CP100583.2_4833722_4834681_-1-320_aa;T2T_CP100583.2_5950534_5951517_-1-328_aa   BLAST = 0.1400*NPOLYS + 4.4659    MaxNpolys= 86
#   T2T_CP100583.2_4833722_4834681_-1-320_aa;T2T_CP100583.2_5960184_5961140_1-319_aa    BLAST = 0.1592*NPOLYS + 4.5850    MaxNpolys= 59
#   T2T_CP100583.2_4833722_4834681_-1-320_aa;T2T_CP100583.2_5970430_5971440_1-337_aa    BLAST = 0.1348*NPOLYS + 4.4308    MaxNpolys= 71
#   T2T_CP100583.2_4833722_4834681_-1-320_aa;T2T_CP100583.2_5975884_5976843_1-320_aa    BLAST = 0.1522*NPOLYS + 4.5433    MaxNpolys= 84
#   T2T_CP100583.2_4833722_4834681_-1-320_aa;T2T_CP100583.2_5985103_5986065_-1-359_aa   BLAST = 0.1557*NPOLYS + 4.5643    MaxNpolys= 56
#   T2T_CP100583.2_4833722_4834681_-1-320_aa;T2T_CP100583.2_5992930_5993865_1-312_aa    BLAST = 0.1645*NPOLYS + 4.6151    MaxNpolys= 55
#   T2T_CP100583.2_4833722_4834681_-1-320_aa;T2T_CP100588.2_1746702_1747685_-1-320_aa   BLAST = 0.2134*NPOLYS + 4.8520    MaxNpolys= 73
#   T2T_CP100583.2_4833722_4834681_-1-320_aa;T2T_CP100588.2_1879511_1880494_1-320_aa    BLAST = 0.2116*NPOLYS + 4.8442    MaxNpolys= 73
#   T2T_CP100583.2_4833722_4834681_-1-320_aa;T2T_CP100588.2_1915137_1916123_-1-329_aa   BLAST = 0.2097*NPOLYS + 4.8363    MaxNpolys= 73
#   T2T_CP100583.2_4833722_4834681_-1-320_aa;T2T_CP100588.2_1931919_1932902_1-320_aa    BLAST = 0.2097*NPOLYS + 4.8363    MaxNpolys= 73
#   T2T_CP100583.2_4833722_4834681_-1-320_aa;T2T_CP100588.2_1947669_1948655_1-329_aa    BLAST = 0.2116*NPOLYS + 4.8442    MaxNpolys= 73
#   T2T_CP100583.2_4833722_4834681_-1-320_aa;T2T_CP100588.2_1967263_1968249_1-329_aa    BLAST = 0.2134*NPOLYS + 4.8520    MaxNpolys= 73
#   T2T_CP100583.2_4833722_4834681_-1-320_aa;T2T_CP100588.2_1981896_1982882_-1-329_aa   BLAST = 0.2134*NPOLYS + 4.8520    MaxNpolys= 73
#   T2T_CP100583.2_4833722_4834681_-1-320_aa;T2T_CP100588.2_1995620_1996606_-1-329_aa   BLAST = 0.2079*NPOLYS + 4.8283    MaxNpolys= 73
#   T2T_CP100583.2_4833722_4834681_-1-320_aa;T2T_CP100588.2_2027902_2028888_1-329_aa    BLAST = 0.2116*NPOLYS + 4.8442    MaxNpolys= 73
#   T2T_CP100583.2_4833722_4834681_-1-320_aa;T2T_CP100588.2_2078727_2079713_-1-329_aa   BLAST = 0.2116*NPOLYS + 4.8442    MaxNpolys= 73
#   T2T_CP100583.2_4833722_4834681_-1-320_aa;T2T_CP100588.2_2107020_2108006_1-329_aa    BLAST = 0.2153*NPOLYS + 4.8598    MaxNpolys= 73
#   T2T_CP100583.2_4833722_4834681_-1-320_aa;T2T_CP100588.2_2138811_2139797_1-329_aa    BLAST = 0.2134*NPOLYS + 4.8520    MaxNpolys= 73
#   T2T_CP100583.2_4833722_4834681_-1-320_aa;T2T_CP100588.2_2153440_2154426_-1-329_aa   BLAST = 0.2134*NPOLYS + 4.8520    MaxNpolys= 73
#   T2T_CP100583.2_4833722_4834681_-1-320_aa;T2T_CP100588.2_2167138_2168124_-1-329_aa   BLAST = 0.2079*NPOLYS + 4.8283    MaxNpolys= 73
#   T2T_CP100583.2_4833722_4834681_-1-320_aa;T2T_CP100588.2_2185849_2186835_-1-329_aa   BLAST = 0.2116*NPOLYS + 4.8442    MaxNpolys= 41
#   T2T_CP100583.2_4833722_4834681_-1-320_aa;T2T_CP100588.2_2204178_2205164_-1-329_aa   BLAST = 0.2134*NPOLYS + 4.8520    MaxNpolys= 73
#   T2T_CP100583.2_4833722_4834681_-1-320_aa;T2T_CP100588.2_2249125_2250111_1-329_aa    BLAST = 0.2097*NPOLYS + 4.8363    MaxNpolys= 73
#   T2T_CP100583.2_4833722_4834681_-1-320_aa;T2T_CP100588.2_2305892_2306878_1-329_aa    BLAST = 0.2116*NPOLYS + 4.8442    MaxNpolys= 73
#   T2T_CP100583.2_4833722_4834681_-1-320_aa;T2T_CP100588.2_2334641_2335624_-1-345_aa   BLAST = 0.2116*NPOLYS + 4.8442    MaxNpolys= 73
#   T2T_CP100583.2_4833722_4834681_-1-320_aa;T2T_CP100588.2_2376351_2377337_-1-329_aa   BLAST = 0.2116*NPOLYS + 4.8442    MaxNpolys= 73
#   T2T_CP100583.2_4833722_4834681_-1-320_aa;T2T_CP100588.2_2417267_2418250_1-320_aa    BLAST = 0.2134*NPOLYS + 4.8520    MaxNpolys= 59
#   T2T_CP100583.2_4833722_4834681_-1-320_aa;T2T_CP100588.2_2435573_2436559_-1-329_aa   BLAST = 0.2116*NPOLYS + 4.8442    MaxNpolys= 73
#   T2T_CP100583.2_4833722_4834681_-1-320_aa;T2T_CP100588.2_2454337_2455323_-1-329_aa   BLAST = 0.2153*NPOLYS + 4.8598    MaxNpolys= 73
#   T2T_CP100583.2_4833722_4834681_-1-320_aa;T2T_CP100588.2_2494873_2495859_-1-329_aa   BLAST = 0.2097*NPOLYS + 4.8363    MaxNpolys= 73
#   T2T_CP100583.2_4833722_4834681_-1-320_aa;T2T_CP100588.2_2556019_2557002_1-320_aa    BLAST = 0.2060*NPOLYS + 4.8203    MaxNpolys= 73
#   T2T_CP100583.2_4833722_4834681_-1-320_aa;T2T_CP100588.2_2573948_2574934_-1-329_aa   BLAST = 0.2116*NPOLYS + 4.8442    MaxNpolys= 73
#   T2T_CP100583.2_4833722_4834681_-1-320_aa;T2T_CP100588.2_2590840_2591826_1-329_aa    BLAST = 0.2097*NPOLYS + 4.8363    MaxNpolys= 73
#   T2T_CP100583.2_4833722_4834681_-1-320_aa;T2T_CP100588.2_2608844_2609830_1-329_aa    BLAST = 0.2079*NPOLYS + 4.8283    MaxNpolys= 73
#   T2T_CP100583.2_4833722_4834681_-1-320_aa;T2T_CP100588.2_2626640_2627626_1-329_aa    BLAST = 0.2134*NPOLYS + 4.8520    MaxNpolys= 73
#   T2T_CP100583.2_4833722_4834681_-1-320_aa;T2T_CP100588.2_2663568_2664554_1-329_aa    BLAST = 0.2060*NPOLYS + 4.8203    MaxNpolys= 73
#   T2T_CP100583.2_4833722_4834681_-1-320_aa;T2T_CP100588.2_2680504_2681490_1-329_aa    BLAST = 0.2097*NPOLYS + 4.8363    MaxNpolys= 73
#   T2T_CP100583.2_4833722_4834681_-1-320_aa;T2T_CP100588.2_2734732_2735718_1-329_aa    BLAST = 0.2116*NPOLYS + 4.8442    MaxNpolys= 73
#   T2T_CP100583.2_4833722_4834681_-1-320_aa;T2T_CP100588.2_2753021_2754007_1-329_aa    BLAST = 0.2097*NPOLYS + 4.8363    MaxNpolys= 73
#   T2T_CP100583.2_4833722_4834681_-1-320_aa;T2T_CP100588.2_2793478_2794464_1-329_aa    BLAST = 0.2116*NPOLYS + 4.8442    MaxNpolys= 73
#   T2T_CP100583.2_4833722_4834681_-1-320_aa;T2T_CP100588.2_2855829_2856815_-1-329_aa   BLAST = 0.2023*NPOLYS + 4.8040    MaxNpolys=114
#   T2T_CP100583.2_4842281_4843222_-1-314_aa;T2T_CP100583.2_4850665_4851600_1-348_aa    BLAST = 0.1504*NPOLYS + 4.5326    MaxNpolys= 67
#   T2T_CP100583.2_4842281_4843222_-1-314_aa;T2T_CP100583.2_4860618_4861553_1-312_aa    BLAST = 0.1522*NPOLYS + 4.5433    MaxNpolys= 95
#   T2T_CP100583.2_4842281_4843222_-1-314_aa;T2T_CP100583.2_4867027_4867986_-1-320_aa   BLAST = 0.1592*NPOLYS + 4.5850    MaxNpolys= 66
#   T2T_CP100583.2_4842281_4843222_-1-314_aa;T2T_CP100583.2_4876876_4877859_1-354_aa    BLAST = 0.1331*NPOLYS + 4.4188    MaxNpolys= 72
#   T2T_CP100583.2_4842281_4843222_-1-314_aa;T2T_CP100583.2_4886598_4887566_-1-323_aa   BLAST = 0.1841*NPOLYS + 4.7185    MaxNpolys= 50
#   T2T_CP100583.2_4842281_4843222_-1-314_aa;T2T_CP100583.2_4897030_4897989_-1-320_aa   BLAST = 0.1609*NPOLYS + 4.5951    MaxNpolys= 53
#   T2T_CP100583.2_4842281_4843222_-1-314_aa;T2T_CP100583.2_4906085_4907020_1-338_aa    BLAST = 0.1751*NPOLYS + 4.6728    MaxNpolys= 42
#   T2T_CP100583.2_4842281_4843222_-1-314_aa;T2T_CP100583.2_4912438_4913361_1-308_aa    BLAST = 0.1539*NPOLYS + 4.5539    MaxNpolys= 69
#   T2T_CP100583.2_4842281_4843222_-1-314_aa;T2T_CP100583.2_4918580_4919515_-1-338_aa   BLAST = 0.1487*NPOLYS + 4.5218    MaxNpolys= 95
#   T2T_CP100583.2_4842281_4843222_-1-314_aa;T2T_CP100583.2_4929233_4930192_1-320_aa    BLAST = 0.1698*NPOLYS + 4.6444    MaxNpolys= 95
#   T2T_CP100583.2_4842281_4843222_-1-314_aa;T2T_CP100583.2_4936668_4937603_-1-312_aa   BLAST = 0.1627*NPOLYS + 4.6052    MaxNpolys= 55
#   T2T_CP100583.2_4842281_4843222_-1-314_aa;T2T_CP100583.2_4946001_4946981_1-329_aa    BLAST = 0.1314*NPOLYS + 4.4067    MaxNpolys= 73
#   T2T_CP100583.2_4842281_4843222_-1-314_aa;T2T_CP100583.2_4953089_4954072_-1-319_aa   BLAST = 0.1487*NPOLYS + 4.5218    MaxNpolys= 66
#   T2T_CP100583.2_4842281_4843222_-1-314_aa;T2T_CP100583.2_4963988_4964947_-1-331_aa   BLAST = 0.1574*NPOLYS + 4.5747    MaxNpolys= 95
#   T2T_CP100583.2_4842281_4843222_-1-314_aa;T2T_CP100583.2_4974467_4975450_1-328_aa    BLAST = 0.1680*NPOLYS + 4.6347    MaxNpolys= 86
#   T2T_CP100583.2_4842281_4843222_-1-314_aa;T2T_CP100583.2_5002234_5003196_1-321_aa    BLAST = 0.1434*NPOLYS + 4.4886    MaxNpolys=113
#   T2T_CP100583.2_4842281_4843222_-1-314_aa;T2T_CP100583.2_5011351_5012286_-1-312_aa   BLAST = 0.1662*NPOLYS + 4.6250    MaxNpolys= 95
#   T2T_CP100583.2_4842281_4843222_-1-314_aa;T2T_CP100583.2_5020445_5021401_-1-319_aa   BLAST = 0.1557*NPOLYS + 4.5643    MaxNpolys= 48
#   T2T_CP100583.2_4842281_4843222_-1-314_aa;T2T_CP100583.2_5037204_5038184_-1-329_aa   BLAST = 0.1574*NPOLYS + 4.5747    MaxNpolys= 95
#   T2T_CP100583.2_4842281_4843222_-1-314_aa;T2T_CP100583.2_5048236_5049219_1-324_aa    BLAST = 0.1452*NPOLYS + 4.4998    MaxNpolys= 95
#   T2T_CP100583.2_4842281_4843222_-1-314_aa;T2T_CP100583.2_5055311_5056300_-1-352_aa   BLAST = 0.1452*NPOLYS + 4.4998    MaxNpolys= 86
#   T2T_CP100583.2_4842281_4843222_-1-314_aa;T2T_CP100583.2_5065080_5066063_1-328_aa    BLAST = 0.1314*NPOLYS + 4.4067    MaxNpolys= 95
#   T2T_CP100583.2_4842281_4843222_-1-314_aa;T2T_CP100583.2_5071664_5072596_-1-311_aa   BLAST = 0.1627*NPOLYS + 4.6052    MaxNpolys= 95
#   T2T_CP100583.2_4842281_4843222_-1-314_aa;T2T_CP100583.2_5088008_5088943_1-312_aa    BLAST = 0.1417*NPOLYS + 4.4773    MaxNpolys= 95
#   T2T_CP100583.2_4842281_4843222_-1-314_aa;T2T_CP100583.2_5092667_5093626_1-347_aa    BLAST = 0.1751*NPOLYS + 4.6728    MaxNpolys= 95
#   T2T_CP100583.2_4842281_4843222_-1-314_aa;T2T_CP100583.2_5098798_5099781_1-328_aa    BLAST = 0.1434*NPOLYS + 4.4886    MaxNpolys= 95
#   T2T_CP100583.2_4842281_4843222_-1-314_aa;T2T_CP100583.2_5103276_5104232_-1-319_aa   BLAST = 0.1645*NPOLYS + 4.6151    MaxNpolys= 83
#   T2T_CP100583.2_4842281_4843222_-1-314_aa;T2T_CP100583.2_5117018_5117953_-1-312_aa   BLAST = 0.1609*NPOLYS + 4.5951    MaxNpolys= 95
#   T2T_CP100583.2_4842281_4843222_-1-314_aa;T2T_CP100583.2_5126260_5127171_1-312_aa    BLAST = 0.1698*NPOLYS + 4.6444    MaxNpolys= 95
#   T2T_CP100583.2_4842281_4843222_-1-314_aa;T2T_CP100583.2_5141513_5142472_1-320_aa    BLAST = 0.1592*NPOLYS + 4.5850    MaxNpolys= 95
#   T2T_CP100583.2_4842281_4843222_-1-314_aa;T2T_CP100583.2_5162225_5163193_1-350_aa    BLAST = 0.1662*NPOLYS + 4.6250    MaxNpolys= 95
#   T2T_CP100583.2_4842281_4843222_-1-314_aa;T2T_CP100583.2_5179217_5180185_-1-323_aa   BLAST = 0.1627*NPOLYS + 4.6052    MaxNpolys= 95
#   T2T_CP100583.2_4842281_4843222_-1-314_aa;T2T_CP100583.2_5188847_5189833_1-320_aa    BLAST = 0.1434*NPOLYS + 4.4886    MaxNpolys= 68
#   T2T_CP100583.2_4842281_4843222_-1-314_aa;T2T_CP100583.2_5193695_5194657_-1-357_aa   BLAST = 0.1950*NPOLYS + 4.7707    MaxNpolys= 94
#   T2T_CP100583.2_4842281_4843222_-1-314_aa;T2T_CP100583.2_5202138_5203100_1-321_aa    BLAST = 0.1787*NPOLYS + 4.6913    MaxNpolys= 55
#   T2T_CP100583.2_4842281_4843222_-1-314_aa;T2T_CP100583.2_5206891_5207850_-1-322_aa   BLAST = 0.1469*NPOLYS + 4.5109    MaxNpolys= 74
#   T2T_CP100583.2_4842281_4843222_-1-314_aa;T2T_CP100583.2_5216114_5217049_1-346_aa    BLAST = 0.1751*NPOLYS + 4.6728    MaxNpolys= 52
#   T2T_CP100583.2_4842281_4843222_-1-314_aa;T2T_CP100583.2_5223064_5224026_-1-321_aa   BLAST = 0.1645*NPOLYS + 4.6151    MaxNpolys= 69
#   T2T_CP100583.2_4842281_4843222_-1-314_aa;T2T_CP100583.2_5233476_5234459_1-328_aa    BLAST = 0.1452*NPOLYS + 4.4998    MaxNpolys= 95
#   T2T_CP100583.2_4842281_4843222_-1-314_aa;T2T_CP100583.2_5240486_5241436_-1-317_aa   BLAST = 0.1417*NPOLYS + 4.4773    MaxNpolys= 65
#   T2T_CP100583.2_4842281_4843222_-1-314_aa;T2T_CP100583.2_5249466_5250437_1-308_aa    BLAST = 0.1627*NPOLYS + 4.6052    MaxNpolys= 95
#   T2T_CP100583.2_4842281_4843222_-1-314_aa;T2T_CP100583.2_5256460_5257443_-1-328_aa   BLAST = 0.1263*NPOLYS + 4.3694    MaxNpolys= 95
#   T2T_CP100583.2_4842281_4843222_-1-314_aa;T2T_CP100583.2_5262712_5263650_-1-313_aa   BLAST = 0.1522*NPOLYS + 4.5433    MaxNpolys= 53
#   T2T_CP100583.2_4842281_4843222_-1-314_aa;T2T_CP100583.2_5271112_5272047_1-312_aa    BLAST = 0.1592*NPOLYS + 4.5850    MaxNpolys= 51
#   T2T_CP100583.2_4842281_4843222_-1-314_aa;T2T_CP100583.2_5279180_5280142_-1-321_aa   BLAST = 0.1574*NPOLYS + 4.5747    MaxNpolys= 95
#   T2T_CP100583.2_4842281_4843222_-1-314_aa;T2T_CP100583.2_5290053_5291012_1-320_aa    BLAST = 0.1769*NPOLYS + 4.6821    MaxNpolys= 95
#   T2T_CP100583.2_4842281_4843222_-1-314_aa;T2T_CP100583.2_5297001_5297963_1-321_aa    BLAST = 0.1645*NPOLYS + 4.6151    MaxNpolys= 95
#   T2T_CP100583.2_4842281_4843222_-1-314_aa;T2T_CP100583.2_5310501_5311478_-1-326_aa   BLAST = 0.1698*NPOLYS + 4.6444    MaxNpolys= 95
#   T2T_CP100583.2_4842281_4843222_-1-314_aa;T2T_CP100583.2_5320189_5321130_1-314_aa    BLAST = 0.1557*NPOLYS + 4.5643    MaxNpolys= 95
#   T2T_CP100583.2_4842281_4843222_-1-314_aa;T2T_CP100583.2_5326531_5327493_1-321_aa    BLAST = 0.1539*NPOLYS + 4.5539    MaxNpolys= 95
#   T2T_CP100583.2_4842281_4843222_-1-314_aa;T2T_CP100583.2_5334174_5335109_-1-348_aa   BLAST = 0.1645*NPOLYS + 4.6151    MaxNpolys= 95
#   T2T_CP100583.2_4842281_4843222_-1-314_aa;T2T_CP100583.2_5344603_5345565_1-321_aa    BLAST = 0.1331*NPOLYS + 4.4188    MaxNpolys= 95
#   T2T_CP100583.2_4842281_4843222_-1-314_aa;T2T_CP100583.2_5359303_5360262_1-337_aa    BLAST = 0.1504*NPOLYS + 4.5326    MaxNpolys= 95
#   T2T_CP100583.2_4842281_4843222_-1-314_aa;T2T_CP100583.2_5368794_5369723_-1-312_aa   BLAST = 0.1716*NPOLYS + 4.6540    MaxNpolys= 95
#   T2T_CP100583.2_4842281_4843222_-1-314_aa;T2T_CP100583.2_5377736_5378719_1-319_aa    BLAST = 0.1434*NPOLYS + 4.4886    MaxNpolys= 95
#   T2T_CP100583.2_4842281_4843222_-1-314_aa;T2T_CP100583.2_5384491_5385474_-1-328_aa   BLAST = 0.1229*NPOLYS + 4.3438    MaxNpolys= 69
#   T2T_CP100583.2_4842281_4843222_-1-314_aa;T2T_CP100583.2_5395041_5396000_1-320_aa    BLAST = 0.1734*NPOLYS + 4.6634    MaxNpolys= 95
#   T2T_CP100583.2_4842281_4843222_-1-314_aa;T2T_CP100583.2_5411987_5412946_1-343_aa    BLAST = 0.1365*NPOLYS + 4.4427    MaxNpolys= 95
#   T2T_CP100583.2_4842281_4843222_-1-314_aa;T2T_CP100583.2_5442729_5443685_-1-345_aa   BLAST = 0.1716*NPOLYS + 4.6540    MaxNpolys= 95
#   T2T_CP100583.2_4842281_4843222_-1-314_aa;T2T_CP100583.2_5453234_5454193_-1-320_aa   BLAST = 0.1417*NPOLYS + 4.4773    MaxNpolys= 79
#   T2T_CP100583.2_4842281_4843222_-1-314_aa;T2T_CP100583.2_5470730_5471671_1-328_aa    BLAST = 0.1331*NPOLYS + 4.4188    MaxNpolys= 95
#   T2T_CP100583.2_4842281_4843222_-1-314_aa;T2T_CP100583.2_5476832_5477767_-1-294_aa   BLAST = 0.1504*NPOLYS + 4.5326    MaxNpolys= 95
#   T2T_CP100583.2_4842281_4843222_-1-314_aa;T2T_CP100583.2_5485773_5486744_1-324_aa    BLAST = 0.1331*NPOLYS + 4.4188    MaxNpolys= 95
#   T2T_CP100583.2_4842281_4843222_-1-314_aa;T2T_CP100583.2_5493669_5494631_-1-321_aa   BLAST = 0.1574*NPOLYS + 4.5747    MaxNpolys= 95
#   T2T_CP100583.2_4842281_4843222_-1-314_aa;T2T_CP100583.2_5499880_5500860_-1-314_aa   BLAST = 0.1469*NPOLYS + 4.5109    MaxNpolys= 69
#   T2T_CP100583.2_4842281_4843222_-1-314_aa;T2T_CP100583.2_5508571_5509482_1-312_aa    BLAST = 0.1645*NPOLYS + 4.6151    MaxNpolys= 53
#   T2T_CP100583.2_4842281_4843222_-1-314_aa;T2T_CP100583.2_5517309_5518268_-1-320_aa   BLAST = 0.1769*NPOLYS + 4.6821    MaxNpolys= 47
#   T2T_CP100583.2_4842281_4843222_-1-314_aa;T2T_CP100583.2_5525882_5526823_-1-314_aa   BLAST = 0.0060*NPOLYS + 1.3863    MaxNpolys=339
#   T2T_CP100583.2_4842281_4843222_-1-314_aa;T2T_CP100583.2_5534271_5535206_1-348_aa    BLAST = 0.1522*NPOLYS + 4.5433    MaxNpolys= 67
#   T2T_CP100583.2_4842281_4843222_-1-314_aa;T2T_CP100583.2_5544225_5545160_1-312_aa    BLAST = 0.1539*NPOLYS + 4.5539    MaxNpolys= 95
#   T2T_CP100583.2_4842281_4843222_-1-314_aa;T2T_CP100583.2_5550634_5551593_-1-320_aa   BLAST = 0.1539*NPOLYS + 4.5539    MaxNpolys= 66
#   T2T_CP100583.2_4842281_4843222_-1-314_aa;T2T_CP100583.2_5560476_5561459_1-354_aa    BLAST = 0.1331*NPOLYS + 4.4188    MaxNpolys= 53
#   T2T_CP100583.2_4842281_4843222_-1-314_aa;T2T_CP100583.2_5569088_5570056_-1-323_aa   BLAST = 0.1609*NPOLYS + 4.5951    MaxNpolys= 74
#   T2T_CP100583.2_4842281_4843222_-1-314_aa;T2T_CP100583.2_5577814_5578785_1-324_aa    BLAST = 0.1314*NPOLYS + 4.4067    MaxNpolys= 95
#   T2T_CP100583.2_4842281_4843222_-1-314_aa;T2T_CP100583.2_5596579_5597547_1-323_aa    BLAST = 0.1592*NPOLYS + 4.5850    MaxNpolys= 69
#   T2T_CP100583.2_4842281_4843222_-1-314_aa;T2T_CP100583.2_5610017_5610976_-1-323_aa   BLAST = 0.1434*NPOLYS + 4.4886    MaxNpolys= 67
#   T2T_CP100583.2_4842281_4843222_-1-314_aa;T2T_CP100583.2_5617999_5618925_1-309_aa    BLAST = 0.1522*NPOLYS + 4.5433    MaxNpolys= 74
#   T2T_CP100583.2_4842281_4843222_-1-314_aa;T2T_CP100583.2_5627621_5628574_1-318_aa    BLAST = 0.1348*NPOLYS + 4.4308    MaxNpolys= 95
#   T2T_CP100583.2_4842281_4843222_-1-314_aa;T2T_CP100583.2_5636652_5637620_-1-323_aa   BLAST = 0.1662*NPOLYS + 4.6250    MaxNpolys= 95
#   T2T_CP100583.2_4842281_4843222_-1-314_aa;T2T_CP100583.2_5644003_5644971_1-346_aa    BLAST = 0.1557*NPOLYS + 4.5643    MaxNpolys= 57
#   T2T_CP100583.2_4842281_4843222_-1-314_aa;T2T_CP100583.2_5651053_5652036_-1-328_aa   BLAST = 0.1434*NPOLYS + 4.4886    MaxNpolys= 95
#   T2T_CP100583.2_4842281_4843222_-1-314_aa;T2T_CP100583.2_5660114_5661052_1-347_aa    BLAST = 0.1400*NPOLYS + 4.4659    MaxNpolys= 49
#   T2T_CP100583.2_4842281_4843222_-1-314_aa;T2T_CP100583.2_5666373_5667335_1-321_aa    BLAST = 0.1609*NPOLYS + 4.5951    MaxNpolys= 95
#   T2T_CP100583.2_4842281_4843222_-1-314_aa;T2T_CP100583.2_5675197_5676132_-1-339_aa   BLAST = 0.1452*NPOLYS + 4.4998    MaxNpolys= 95
#   T2T_CP100583.2_4842281_4843222_-1-314_aa;T2T_CP100583.2_5684654_5685568_1-305_aa    BLAST = 0.1609*NPOLYS + 4.5951    MaxNpolys= 95
#   T2T_CP100583.2_4842281_4843222_-1-314_aa;T2T_CP100583.2_5689383_5690369_-1-322_aa   BLAST = 0.1383*NPOLYS + 4.4543    MaxNpolys= 44
#   T2T_CP100583.2_4842281_4843222_-1-314_aa;T2T_CP100583.2_5702042_5703001_1-320_aa    BLAST = 0.1434*NPOLYS + 4.4886    MaxNpolys= 95
#   T2T_CP100583.2_4842281_4843222_-1-314_aa;T2T_CP100583.2_5707387_5708349_1-321_aa    BLAST = 0.1805*NPOLYS + 4.7005    MaxNpolys= 95
#   T2T_CP100583.2_4842281_4843222_-1-314_aa;T2T_CP100583.2_5712125_5712964_-1-323_aa   BLAST = 0.1769*NPOLYS + 4.6821    MaxNpolys= 95
#   T2T_CP100583.2_4842281_4843222_-1-314_aa;T2T_CP100583.2_5722417_5723367_1-320_aa    BLAST = 0.1662*NPOLYS + 4.6250    MaxNpolys= 47
#   T2T_CP100583.2_4842281_4843222_-1-314_aa;T2T_CP100583.2_5729728_5730663_1-312_aa    BLAST = 0.1417*NPOLYS + 4.4773    MaxNpolys= 88
#   T2T_CP100583.2_4842281_4843222_-1-314_aa;T2T_CP100583.2_5735486_5736448_-1-366_aa   BLAST = 0.1680*NPOLYS + 4.6347    MaxNpolys= 93
#   T2T_CP100583.2_4842281_4843222_-1-314_aa;T2T_CP100583.2_5744064_5745005_-1-343_aa   BLAST = 0.0259*NPOLYS + 2.8332    MaxNpolys=171
#   T2T_CP100583.2_4842281_4843222_-1-314_aa;T2T_CP100583.2_5747982_5748941_-1-320_aa   BLAST = 0.1400*NPOLYS + 4.4659    MaxNpolys= 95
#   T2T_CP100583.2_4842281_4843222_-1-314_aa;T2T_CP100583.2_5757729_5758643_1-328_aa    BLAST = 0.1539*NPOLYS + 4.5539    MaxNpolys= 95
#   T2T_CP100583.2_4842281_4843222_-1-314_aa;T2T_CP100583.2_5769555_5770514_1-369_aa    BLAST = 0.1645*NPOLYS + 4.6151    MaxNpolys= 95
#   T2T_CP100583.2_4842281_4843222_-1-314_aa;T2T_CP100583.2_5777793_5778728_-1-348_aa   BLAST = 0.1609*NPOLYS + 4.5951    MaxNpolys= 95
#   T2T_CP100583.2_4842281_4843222_-1-314_aa;T2T_CP100583.2_5786227_5787186_1-320_aa    BLAST = 0.1592*NPOLYS + 4.5850    MaxNpolys= 95
#   T2T_CP100583.2_4842281_4843222_-1-314_aa;T2T_CP100583.2_5795722_5796657_-1-312_aa   BLAST = 0.1195*NPOLYS + 4.3175    MaxNpolys= 65
#   T2T_CP100583.2_4842281_4843222_-1-314_aa;T2T_CP100583.2_5805758_5806693_1-339_aa    BLAST = 0.1504*NPOLYS + 4.5326    MaxNpolys= 74
#   T2T_CP100583.2_4842281_4843222_-1-314_aa;T2T_CP100583.2_5825504_5826472_1-323_aa    BLAST = 0.1841*NPOLYS + 4.7185    MaxNpolys= 95
#   T2T_CP100583.2_4842281_4843222_-1-314_aa;T2T_CP100583.2_5833310_5834245_-1-338_aa   BLAST = 0.1609*NPOLYS + 4.5951    MaxNpolys= 95
#   T2T_CP100583.2_4842281_4843222_-1-314_aa;T2T_CP100583.2_5842561_5843544_1-319_aa    BLAST = 0.1539*NPOLYS + 4.5539    MaxNpolys= 48
#   T2T_CP100583.2_4842281_4843222_-1-314_aa;T2T_CP100583.2_5849310_5850293_-1-328_aa   BLAST = 0.1297*NPOLYS + 4.3944    MaxNpolys= 95
#   T2T_CP100583.2_4842281_4843222_-1-314_aa;T2T_CP100583.2_5872376_5873344_-1-323_aa   BLAST = 0.1698*NPOLYS + 4.6444    MaxNpolys= 71
#   T2T_CP100583.2_4842281_4843222_-1-314_aa;T2T_CP100583.2_5881030_5881995_1-322_aa    BLAST = 0.1539*NPOLYS + 4.5539    MaxNpolys= 95
#   T2T_CP100583.2_4842281_4843222_-1-314_aa;T2T_CP100583.2_5888602_5889528_-1-309_aa   BLAST = 0.1469*NPOLYS + 4.5109    MaxNpolys= 48
#   T2T_CP100583.2_4842281_4843222_-1-314_aa;T2T_CP100583.2_5908656_5909615_1-323_aa    BLAST = 0.1417*NPOLYS + 4.4773    MaxNpolys= 79
#   T2T_CP100583.2_4842281_4843222_-1-314_aa;T2T_CP100583.2_5917132_5918058_-1-312_aa   BLAST = 0.1609*NPOLYS + 4.5951    MaxNpolys= 43
#   T2T_CP100583.2_4842281_4843222_-1-314_aa;T2T_CP100583.2_5927135_5928097_1-321_aa    BLAST = 0.1823*NPOLYS + 4.7095    MaxNpolys= 57
#   T2T_CP100583.2_4842281_4843222_-1-314_aa;T2T_CP100583.2_5934491_5935417_-1-309_aa   BLAST = 0.1469*NPOLYS + 4.5109    MaxNpolys= 48
#   T2T_CP100583.2_4842281_4843222_-1-314_aa;T2T_CP100583.2_5950534_5951517_-1-328_aa   BLAST = 0.1469*NPOLYS + 4.5109    MaxNpolys= 53
#   T2T_CP100583.2_4842281_4843222_-1-314_aa;T2T_CP100583.2_5960184_5961140_1-319_aa    BLAST = 0.1769*NPOLYS + 4.6821    MaxNpolys= 47
#   T2T_CP100583.2_4842281_4843222_-1-314_aa;T2T_CP100583.2_5970430_5971440_1-337_aa    BLAST = 0.1645*NPOLYS + 4.6151    MaxNpolys= 53
#   T2T_CP100583.2_4842281_4843222_-1-314_aa;T2T_CP100583.2_5975884_5976843_1-320_aa    BLAST = 0.1716*NPOLYS + 4.6540    MaxNpolys= 48
#   T2T_CP100583.2_4842281_4843222_-1-314_aa;T2T_CP100583.2_5985103_5986065_-1-359_aa   BLAST = 0.1383*NPOLYS + 4.4543    MaxNpolys= 56
#   T2T_CP100583.2_4842281_4843222_-1-314_aa;T2T_CP100583.2_5992930_5993865_1-312_aa    BLAST = 0.1841*NPOLYS + 4.7185    MaxNpolys= 41
#   T2T_CP100583.2_4842281_4843222_-1-314_aa;T2T_CP100588.2_1746702_1747685_-1-320_aa   BLAST = 0.2265*NPOLYS + 4.9053    MaxNpolys= 73
#   T2T_CP100583.2_4842281_4843222_-1-314_aa;T2T_CP100588.2_1879511_1880494_1-320_aa    BLAST = 0.2265*NPOLYS + 4.9053    MaxNpolys= 73
#   T2T_CP100583.2_4842281_4843222_-1-314_aa;T2T_CP100588.2_1915137_1916123_-1-329_aa   BLAST = 0.2228*NPOLYS + 4.8903    MaxNpolys= 73
#   T2T_CP100583.2_4842281_4843222_-1-314_aa;T2T_CP100588.2_1931919_1932902_1-320_aa    BLAST = 0.2209*NPOLYS + 4.8828    MaxNpolys= 73
#   T2T_CP100583.2_4842281_4843222_-1-314_aa;T2T_CP100588.2_1947669_1948655_1-329_aa    BLAST = 0.2228*NPOLYS + 4.8903    MaxNpolys= 73
#   T2T_CP100583.2_4842281_4843222_-1-314_aa;T2T_CP100588.2_1967263_1968249_1-329_aa    BLAST = 0.2265*NPOLYS + 4.9053    MaxNpolys= 73
#   T2T_CP100583.2_4842281_4843222_-1-314_aa;T2T_CP100588.2_1981896_1982882_-1-329_aa   BLAST = 0.2228*NPOLYS + 4.8903    MaxNpolys= 73
#   T2T_CP100583.2_4842281_4843222_-1-314_aa;T2T_CP100588.2_1995620_1996606_-1-329_aa   BLAST = 0.2228*NPOLYS + 4.8903    MaxNpolys= 73
#   T2T_CP100583.2_4842281_4843222_-1-314_aa;T2T_CP100588.2_2027902_2028888_1-329_aa    BLAST = 0.2246*NPOLYS + 4.8978    MaxNpolys= 73
#   T2T_CP100583.2_4842281_4843222_-1-314_aa;T2T_CP100588.2_2078727_2079713_-1-329_aa   BLAST = 0.2246*NPOLYS + 4.8978    MaxNpolys= 73
#   T2T_CP100583.2_4842281_4843222_-1-314_aa;T2T_CP100588.2_2107020_2108006_1-329_aa    BLAST = 0.2246*NPOLYS + 4.8978    MaxNpolys= 73
#   T2T_CP100583.2_4842281_4843222_-1-314_aa;T2T_CP100588.2_2138811_2139797_1-329_aa    BLAST = 0.2265*NPOLYS + 4.9053    MaxNpolys= 73
#   T2T_CP100583.2_4842281_4843222_-1-314_aa;T2T_CP100588.2_2153440_2154426_-1-329_aa   BLAST = 0.2228*NPOLYS + 4.8903    MaxNpolys= 73
#   T2T_CP100583.2_4842281_4843222_-1-314_aa;T2T_CP100588.2_2167138_2168124_-1-329_aa   BLAST = 0.2228*NPOLYS + 4.8903    MaxNpolys= 73
#   T2T_CP100583.2_4842281_4843222_-1-314_aa;T2T_CP100588.2_2185849_2186835_-1-329_aa   BLAST = 0.2265*NPOLYS + 4.9053    MaxNpolys= 41
#   T2T_CP100583.2_4842281_4843222_-1-314_aa;T2T_CP100588.2_2204178_2205164_-1-329_aa   BLAST = 0.2265*NPOLYS + 4.9053    MaxNpolys= 73
#   T2T_CP100583.2_4842281_4843222_-1-314_aa;T2T_CP100588.2_2249125_2250111_1-329_aa    BLAST = 0.2246*NPOLYS + 4.8978    MaxNpolys= 73
#   T2T_CP100583.2_4842281_4843222_-1-314_aa;T2T_CP100588.2_2305892_2306878_1-329_aa    BLAST = 0.2246*NPOLYS + 4.8978    MaxNpolys= 73
#   T2T_CP100583.2_4842281_4843222_-1-314_aa;T2T_CP100588.2_2334641_2335624_-1-345_aa   BLAST = 0.2265*NPOLYS + 4.9053    MaxNpolys= 73
#   T2T_CP100583.2_4842281_4843222_-1-314_aa;T2T_CP100588.2_2376351_2377337_-1-329_aa   BLAST = 0.2303*NPOLYS + 4.9200    MaxNpolys= 73
#   T2T_CP100583.2_4842281_4843222_-1-314_aa;T2T_CP100588.2_2417267_2418250_1-320_aa    BLAST = 0.2265*NPOLYS + 4.9053    MaxNpolys= 59
#   T2T_CP100583.2_4842281_4843222_-1-314_aa;T2T_CP100588.2_2435573_2436559_-1-329_aa   BLAST = 0.2246*NPOLYS + 4.8978    MaxNpolys= 73
#   T2T_CP100583.2_4842281_4843222_-1-314_aa;T2T_CP100588.2_2454337_2455323_-1-329_aa   BLAST = 0.2284*NPOLYS + 4.9127    MaxNpolys= 73
#   T2T_CP100583.2_4842281_4843222_-1-314_aa;T2T_CP100588.2_2494873_2495859_-1-329_aa   BLAST = 0.2246*NPOLYS + 4.8978    MaxNpolys= 73
#   T2T_CP100583.2_4842281_4843222_-1-314_aa;T2T_CP100588.2_2556019_2557002_1-320_aa    BLAST = 0.2209*NPOLYS + 4.8828    MaxNpolys= 73
#   T2T_CP100583.2_4842281_4843222_-1-314_aa;T2T_CP100588.2_2573948_2574934_-1-329_aa   BLAST = 0.2228*NPOLYS + 4.8903    MaxNpolys= 73
#   T2T_CP100583.2_4842281_4843222_-1-314_aa;T2T_CP100588.2_2590840_2591826_1-329_aa    BLAST = 0.2228*NPOLYS + 4.8903    MaxNpolys= 73
#   T2T_CP100583.2_4842281_4843222_-1-314_aa;T2T_CP100588.2_2608844_2609830_1-329_aa    BLAST = 0.2228*NPOLYS + 4.8903    MaxNpolys= 73
#   T2T_CP100583.2_4842281_4843222_-1-314_aa;T2T_CP100588.2_2626640_2627626_1-329_aa    BLAST = 0.2246*NPOLYS + 4.8978    MaxNpolys= 73
#   T2T_CP100583.2_4842281_4843222_-1-314_aa;T2T_CP100588.2_2663568_2664554_1-329_aa    BLAST = 0.2172*NPOLYS + 4.8675    MaxNpolys= 73
#   T2T_CP100583.2_4842281_4843222_-1-314_aa;T2T_CP100588.2_2680504_2681490_1-329_aa    BLAST = 0.2265*NPOLYS + 4.9053    MaxNpolys= 73
#   T2T_CP100583.2_4842281_4843222_-1-314_aa;T2T_CP100588.2_2734732_2735718_1-329_aa    BLAST = 0.2246*NPOLYS + 4.8978    MaxNpolys= 73
#   T2T_CP100583.2_4842281_4843222_-1-314_aa;T2T_CP100588.2_2753021_2754007_1-329_aa    BLAST = 0.2246*NPOLYS + 4.8978    MaxNpolys= 73
#   T2T_CP100583.2_4842281_4843222_-1-314_aa;T2T_CP100588.2_2793478_2794464_1-329_aa    BLAST = 0.2209*NPOLYS + 4.8828    MaxNpolys= 73
#   T2T_CP100583.2_4842281_4843222_-1-314_aa;T2T_CP100588.2_2855829_2856815_-1-329_aa   BLAST = 0.2134*NPOLYS + 4.8520    MaxNpolys= 77
#   T2T_CP100583.2_4850665_4851600_1-348_aa;T2T_CP100583.2_4860618_4861553_1-312_aa     BLAST = 0.1060*NPOLYS + 4.2047    MaxNpolys=103
#   T2T_CP100583.2_4850665_4851600_1-348_aa;T2T_CP100583.2_4867027_4867986_-1-320_aa    BLAST = 0.1110*NPOLYS + 4.2485    MaxNpolys= 96
#   T2T_CP100583.2_4850665_4851600_1-348_aa;T2T_CP100583.2_4876876_4877859_1-354_aa     BLAST = 0.1348*NPOLYS + 4.4308    MaxNpolys= 89
#   T2T_CP100583.2_4850665_4851600_1-348_aa;T2T_CP100583.2_4886598_4887566_-1-323_aa    BLAST = 0.1178*NPOLYS + 4.3041    MaxNpolys= 53
#   T2T_CP100583.2_4850665_4851600_1-348_aa;T2T_CP100583.2_4897030_4897989_-1-320_aa    BLAST = 0.1365*NPOLYS + 4.4427    MaxNpolys= 64
#   T2T_CP100583.2_4850665_4851600_1-348_aa;T2T_CP100583.2_4906085_4907020_1-338_aa     BLAST = 0.1010*NPOLYS + 4.1589    MaxNpolys= 76
#   T2T_CP100583.2_4850665_4851600_1-348_aa;T2T_CP100583.2_4912438_4913361_1-308_aa     BLAST = 0.1331*NPOLYS + 4.4188    MaxNpolys= 88
#   T2T_CP100583.2_4850665_4851600_1-348_aa;T2T_CP100583.2_4918580_4919515_-1-338_aa    BLAST = 0.1487*NPOLYS + 4.5218    MaxNpolys=103
#   T2T_CP100583.2_4850665_4851600_1-348_aa;T2T_CP100583.2_4929233_4930192_1-320_aa     BLAST = 0.1365*NPOLYS + 4.4427    MaxNpolys=103
#   T2T_CP100583.2_4850665_4851600_1-348_aa;T2T_CP100583.2_4936668_4937603_-1-312_aa    BLAST = 0.1504*NPOLYS + 4.5326    MaxNpolys= 75
#   T2T_CP100583.2_4850665_4851600_1-348_aa;T2T_CP100583.2_4946001_4946981_1-329_aa     BLAST = 0.1246*NPOLYS + 4.3567    MaxNpolys= 96
#   T2T_CP100583.2_4850665_4851600_1-348_aa;T2T_CP100583.2_4953089_4954072_-1-319_aa    BLAST = 0.1246*NPOLYS + 4.3567    MaxNpolys=102
#   T2T_CP100583.2_4850665_4851600_1-348_aa;T2T_CP100583.2_4963988_4964947_-1-331_aa    BLAST = 0.1212*NPOLYS + 4.3307    MaxNpolys=103
#   T2T_CP100583.2_4850665_4851600_1-348_aa;T2T_CP100583.2_4974467_4975450_1-328_aa     BLAST = 0.1348*NPOLYS + 4.4308    MaxNpolys=103
#   T2T_CP100583.2_4850665_4851600_1-348_aa;T2T_CP100583.2_5002234_5003196_1-321_aa     BLAST = 0.1314*NPOLYS + 4.4067    MaxNpolys= 71
#   T2T_CP100583.2_4850665_4851600_1-348_aa;T2T_CP100583.2_5011351_5012286_-1-312_aa    BLAST = 0.1110*NPOLYS + 4.2485    MaxNpolys=103
#   T2T_CP100583.2_4850665_4851600_1-348_aa;T2T_CP100583.2_5020445_5021401_-1-319_aa    BLAST = 0.1280*NPOLYS + 4.3820    MaxNpolys= 84
#   T2T_CP100583.2_4850665_4851600_1-348_aa;T2T_CP100583.2_5037204_5038184_-1-329_aa    BLAST = 0.1263*NPOLYS + 4.3694    MaxNpolys=103
#   T2T_CP100583.2_4850665_4851600_1-348_aa;T2T_CP100583.2_5048236_5049219_1-324_aa     BLAST = 0.1161*NPOLYS + 4.2905    MaxNpolys=103
#   T2T_CP100583.2_4850665_4851600_1-348_aa;T2T_CP100583.2_5055311_5056300_-1-352_aa    BLAST = 0.1161*NPOLYS + 4.2905    MaxNpolys= 65
#   T2T_CP100583.2_4850665_4851600_1-348_aa;T2T_CP100583.2_5065080_5066063_1-328_aa     BLAST = 0.1161*NPOLYS + 4.2905    MaxNpolys=103
#   T2T_CP100583.2_4850665_4851600_1-348_aa;T2T_CP100583.2_5071664_5072596_-1-311_aa    BLAST = 0.1557*NPOLYS + 4.5643    MaxNpolys=103
#   T2T_CP100583.2_4850665_4851600_1-348_aa;T2T_CP100583.2_5088008_5088943_1-312_aa     BLAST = 0.1229*NPOLYS + 4.3438    MaxNpolys= 85
#   T2T_CP100583.2_4850665_4851600_1-348_aa;T2T_CP100583.2_5092667_5093626_1-347_aa     BLAST = 0.0748*NPOLYS + 3.8712    MaxNpolys=106
#   T2T_CP100583.2_4850665_4851600_1-348_aa;T2T_CP100583.2_5098798_5099781_1-328_aa     BLAST = 0.1504*NPOLYS + 4.5326    MaxNpolys=103
#   T2T_CP100583.2_4850665_4851600_1-348_aa;T2T_CP100583.2_5103276_5104232_-1-319_aa    BLAST = 0.1280*NPOLYS + 4.3820    MaxNpolys=103
#   T2T_CP100583.2_4850665_4851600_1-348_aa;T2T_CP100583.2_5117018_5117953_-1-312_aa    BLAST = 0.1212*NPOLYS + 4.3307    MaxNpolys=103
#   T2T_CP100583.2_4850665_4851600_1-348_aa;T2T_CP100583.2_5126260_5127171_1-312_aa     BLAST = 0.0764*NPOLYS + 3.8918    MaxNpolys=103
#   T2T_CP100583.2_4850665_4851600_1-348_aa;T2T_CP100583.2_5141513_5142472_1-320_aa     BLAST = 0.1487*NPOLYS + 4.5218    MaxNpolys=103
#   T2T_CP100583.2_4850665_4851600_1-348_aa;T2T_CP100583.2_5162225_5163193_1-350_aa     BLAST = 0.1263*NPOLYS + 4.3694    MaxNpolys=103
#   T2T_CP100583.2_4850665_4851600_1-348_aa;T2T_CP100583.2_5179217_5180185_-1-323_aa    BLAST = 0.0977*NPOLYS + 4.1271    MaxNpolys=103
#   T2T_CP100583.2_4850665_4851600_1-348_aa;T2T_CP100583.2_5188847_5189833_1-320_aa     BLAST = 0.1314*NPOLYS + 4.4067    MaxNpolys= 66
#   T2T_CP100583.2_4850665_4851600_1-348_aa;T2T_CP100583.2_5193695_5194657_-1-357_aa    BLAST = 0.1592*NPOLYS + 4.5850    MaxNpolys=103
#   T2T_CP100583.2_4850665_4851600_1-348_aa;T2T_CP100583.2_5202138_5203100_1-321_aa     BLAST = 0.1469*NPOLYS + 4.5109    MaxNpolys= 90
#   T2T_CP100583.2_4850665_4851600_1-348_aa;T2T_CP100583.2_5206891_5207850_-1-322_aa    BLAST = 0.1060*NPOLYS + 4.2047    MaxNpolys= 76
#   T2T_CP100583.2_4850665_4851600_1-348_aa;T2T_CP100583.2_5216114_5217049_1-346_aa     BLAST = 0.1522*NPOLYS + 4.5433    MaxNpolys= 74
#   T2T_CP100583.2_4850665_4851600_1-348_aa;T2T_CP100583.2_5223064_5224026_-1-321_aa    BLAST = 0.1662*NPOLYS + 4.6250    MaxNpolys= 94
#   T2T_CP100583.2_4850665_4851600_1-348_aa;T2T_CP100583.2_5233476_5234459_1-328_aa     BLAST = 0.1263*NPOLYS + 4.3694    MaxNpolys=103
#   T2T_CP100583.2_4850665_4851600_1-348_aa;T2T_CP100583.2_5240486_5241436_-1-317_aa    BLAST = 0.1280*NPOLYS + 4.3820    MaxNpolys= 63
#   T2T_CP100583.2_4850665_4851600_1-348_aa;T2T_CP100583.2_5249466_5250437_1-308_aa     BLAST = 0.1297*NPOLYS + 4.3944    MaxNpolys=103
#   T2T_CP100583.2_4850665_4851600_1-348_aa;T2T_CP100583.2_5256460_5257443_-1-328_aa    BLAST = 0.1027*NPOLYS + 4.1744    MaxNpolys=103
#   T2T_CP100583.2_4850665_4851600_1-348_aa;T2T_CP100583.2_5262712_5263650_-1-313_aa    BLAST = 0.1161*NPOLYS + 4.2905    MaxNpolys= 89
#   T2T_CP100583.2_4850665_4851600_1-348_aa;T2T_CP100583.2_5271112_5272047_1-312_aa     BLAST = 0.1522*NPOLYS + 4.5433    MaxNpolys= 79
#   T2T_CP100583.2_4850665_4851600_1-348_aa;T2T_CP100583.2_5279180_5280142_-1-321_aa    BLAST = 0.1574*NPOLYS + 4.5747    MaxNpolys=103
#   T2T_CP100583.2_4850665_4851600_1-348_aa;T2T_CP100583.2_5290053_5291012_1-320_aa     BLAST = 0.0716*NPOLYS + 3.8286    MaxNpolys=103
#   T2T_CP100583.2_4850665_4851600_1-348_aa;T2T_CP100583.2_5297001_5297963_1-321_aa     BLAST = 0.1751*NPOLYS + 4.6728    MaxNpolys=103
#   T2T_CP100583.2_4850665_4851600_1-348_aa;T2T_CP100583.2_5310501_5311478_-1-326_aa    BLAST = 0.1487*NPOLYS + 4.5218    MaxNpolys=103
#   T2T_CP100583.2_4850665_4851600_1-348_aa;T2T_CP100583.2_5320189_5321130_1-314_aa     BLAST = 0.1627*NPOLYS + 4.6052    MaxNpolys=103
#   T2T_CP100583.2_4850665_4851600_1-348_aa;T2T_CP100583.2_5326531_5327493_1-321_aa     BLAST = 0.1574*NPOLYS + 4.5747    MaxNpolys= 74
#   T2T_CP100583.2_4850665_4851600_1-348_aa;T2T_CP100583.2_5334174_5335109_-1-348_aa    BLAST = 0.1539*NPOLYS + 4.5539    MaxNpolys=103
#   T2T_CP100583.2_4850665_4851600_1-348_aa;T2T_CP100583.2_5344603_5345565_1-321_aa     BLAST = 0.1314*NPOLYS + 4.4067    MaxNpolys=103
#   T2T_CP100583.2_4850665_4851600_1-348_aa;T2T_CP100583.2_5359303_5360262_1-337_aa     BLAST = 0.1044*NPOLYS + 4.1897    MaxNpolys=103
#   T2T_CP100583.2_4850665_4851600_1-348_aa;T2T_CP100583.2_5368794_5369723_-1-312_aa    BLAST = 0.1417*NPOLYS + 4.4773    MaxNpolys=103
#   T2T_CP100583.2_4850665_4851600_1-348_aa;T2T_CP100583.2_5377736_5378719_1-319_aa     BLAST = 0.1348*NPOLYS + 4.4308    MaxNpolys=103
#   T2T_CP100583.2_4850665_4851600_1-348_aa;T2T_CP100583.2_5384491_5385474_-1-328_aa    BLAST = 0.1365*NPOLYS + 4.4427    MaxNpolys=103
#   T2T_CP100583.2_4850665_4851600_1-348_aa;T2T_CP100583.2_5395041_5396000_1-320_aa     BLAST = 0.1400*NPOLYS + 4.4659    MaxNpolys=103
#   T2T_CP100583.2_4850665_4851600_1-348_aa;T2T_CP100583.2_5411987_5412946_1-343_aa     BLAST = 0.1127*NPOLYS + 4.2627    MaxNpolys=103
#   T2T_CP100583.2_4850665_4851600_1-348_aa;T2T_CP100583.2_5442729_5443685_-1-345_aa    BLAST = 0.1331*NPOLYS + 4.4188    MaxNpolys=103
#   T2T_CP100583.2_4850665_4851600_1-348_aa;T2T_CP100583.2_5453234_5454193_-1-320_aa    BLAST = 0.1522*NPOLYS + 4.5433    MaxNpolys= 70
#   T2T_CP100583.2_4850665_4851600_1-348_aa;T2T_CP100583.2_5470730_5471671_1-328_aa     BLAST = 0.1195*NPOLYS + 4.3175    MaxNpolys=103
#   T2T_CP100583.2_4850665_4851600_1-348_aa;T2T_CP100583.2_5476832_5477767_-1-294_aa    BLAST = 0.1469*NPOLYS + 4.5109    MaxNpolys=103
#   T2T_CP100583.2_4850665_4851600_1-348_aa;T2T_CP100583.2_5485773_5486744_1-324_aa     BLAST = 0.1504*NPOLYS + 4.5326    MaxNpolys= 97
#   T2T_CP100583.2_4850665_4851600_1-348_aa;T2T_CP100583.2_5493669_5494631_-1-321_aa    BLAST = 0.1662*NPOLYS + 4.6250    MaxNpolys=103
#   T2T_CP100583.2_4850665_4851600_1-348_aa;T2T_CP100583.2_5499880_5500860_-1-314_aa    BLAST = 0.1609*NPOLYS + 4.5951    MaxNpolys= 61
#   T2T_CP100583.2_4850665_4851600_1-348_aa;T2T_CP100583.2_5508571_5509482_1-312_aa     BLAST = 0.0797*NPOLYS + 3.9318    MaxNpolys= 79
#   T2T_CP100583.2_4850665_4851600_1-348_aa;T2T_CP100583.2_5517309_5518268_-1-320_aa    BLAST = 0.1348*NPOLYS + 4.4308    MaxNpolys= 85
#   T2T_CP100583.2_4850665_4851600_1-348_aa;T2T_CP100583.2_5525882_5526823_-1-314_aa    BLAST = 0.1487*NPOLYS + 4.5218    MaxNpolys= 67
#   T2T_CP100583.2_4850665_4851600_1-348_aa;T2T_CP100583.2_5534271_5535206_1-348_aa     BLAST = 0.0015*NPOLYS + 0.0000    MaxNpolys=607
#   T2T_CP100583.2_4850665_4851600_1-348_aa;T2T_CP100583.2_5544225_5545160_1-312_aa     BLAST = 0.1077*NPOLYS + 4.2195    MaxNpolys=103
#   T2T_CP100583.2_4850665_4851600_1-348_aa;T2T_CP100583.2_5550634_5551593_-1-320_aa    BLAST = 0.1010*NPOLYS + 4.1589    MaxNpolys= 96
#   T2T_CP100583.2_4850665_4851600_1-348_aa;T2T_CP100583.2_5560476_5561459_1-354_aa     BLAST = 0.1314*NPOLYS + 4.4067    MaxNpolys= 96
#   T2T_CP100583.2_4850665_4851600_1-348_aa;T2T_CP100583.2_5569088_5570056_-1-323_aa    BLAST = 0.1263*NPOLYS + 4.3694    MaxNpolys= 85
#   T2T_CP100583.2_4850665_4851600_1-348_aa;T2T_CP100583.2_5577814_5578785_1-324_aa     BLAST = 0.1487*NPOLYS + 4.5218    MaxNpolys=103
#   T2T_CP100583.2_4850665_4851600_1-348_aa;T2T_CP100583.2_5596579_5597547_1-323_aa     BLAST = 0.1044*NPOLYS + 4.1897    MaxNpolys=103
#   T2T_CP100583.2_4850665_4851600_1-348_aa;T2T_CP100583.2_5610017_5610976_-1-323_aa    BLAST = 0.1417*NPOLYS + 4.4773    MaxNpolys= 63
#   T2T_CP100583.2_4850665_4851600_1-348_aa;T2T_CP100583.2_5617999_5618925_1-309_aa     BLAST = 0.1280*NPOLYS + 4.3820    MaxNpolys=103
#   T2T_CP100583.2_4850665_4851600_1-348_aa;T2T_CP100583.2_5627621_5628574_1-318_aa     BLAST = 0.1161*NPOLYS + 4.2905    MaxNpolys=103
#   T2T_CP100583.2_4850665_4851600_1-348_aa;T2T_CP100583.2_5636652_5637620_-1-323_aa    BLAST = 0.1060*NPOLYS + 4.2047    MaxNpolys=103
#   T2T_CP100583.2_4850665_4851600_1-348_aa;T2T_CP100583.2_5644003_5644971_1-346_aa     BLAST = 0.1161*NPOLYS + 4.2905    MaxNpolys= 93
#   T2T_CP100583.2_4850665_4851600_1-348_aa;T2T_CP100583.2_5651053_5652036_-1-328_aa    BLAST = 0.1400*NPOLYS + 4.4659    MaxNpolys=103
#   T2T_CP100583.2_4850665_4851600_1-348_aa;T2T_CP100583.2_5660114_5661052_1-347_aa     BLAST = 0.1680*NPOLYS + 4.6347    MaxNpolys= 49
#   T2T_CP100583.2_4850665_4851600_1-348_aa;T2T_CP100583.2_5666373_5667335_1-321_aa     BLAST = 0.1645*NPOLYS + 4.6151    MaxNpolys= 96
#   T2T_CP100583.2_4850665_4851600_1-348_aa;T2T_CP100583.2_5675197_5676132_-1-339_aa    BLAST = 0.0716*NPOLYS + 3.8286    MaxNpolys=103
#   T2T_CP100583.2_4850665_4851600_1-348_aa;T2T_CP100583.2_5684654_5685568_1-305_aa     BLAST = 0.1417*NPOLYS + 4.4773    MaxNpolys=103
#   T2T_CP100583.2_4850665_4851600_1-348_aa;T2T_CP100583.2_5689383_5690369_-1-322_aa    BLAST = 0.1027*NPOLYS + 4.1744    MaxNpolys= 80
#   T2T_CP100583.2_4850665_4851600_1-348_aa;T2T_CP100583.2_5702042_5703001_1-320_aa     BLAST = 0.1229*NPOLYS + 4.3438    MaxNpolys= 85
#   T2T_CP100583.2_4850665_4851600_1-348_aa;T2T_CP100583.2_5707387_5708349_1-321_aa     BLAST = 0.1487*NPOLYS + 4.5218    MaxNpolys=103
#   T2T_CP100583.2_4850665_4851600_1-348_aa;T2T_CP100583.2_5712125_5712964_-1-323_aa    BLAST = 0.1331*NPOLYS + 4.4188    MaxNpolys=108
#   T2T_CP100583.2_4850665_4851600_1-348_aa;T2T_CP100583.2_5722417_5723367_1-320_aa     BLAST = 0.1331*NPOLYS + 4.4188    MaxNpolys= 87
#   T2T_CP100583.2_4850665_4851600_1-348_aa;T2T_CP100583.2_5729728_5730663_1-312_aa     BLAST = 0.1144*NPOLYS + 4.2767    MaxNpolys=103
#   T2T_CP100583.2_4850665_4851600_1-348_aa;T2T_CP100583.2_5735486_5736448_-1-366_aa    BLAST = 0.1645*NPOLYS + 4.6151    MaxNpolys= 65
#   T2T_CP100583.2_4850665_4851600_1-348_aa;T2T_CP100583.2_5744064_5745005_-1-343_aa    BLAST = 0.1434*NPOLYS + 4.4886    MaxNpolys=103
#   T2T_CP100583.2_4850665_4851600_1-348_aa;T2T_CP100583.2_5747982_5748941_-1-320_aa    BLAST = 0.1144*NPOLYS + 4.2767    MaxNpolys=103
#   T2T_CP100583.2_4850665_4851600_1-348_aa;T2T_CP100583.2_5757729_5758643_1-328_aa     BLAST = 0.1383*NPOLYS + 4.4543    MaxNpolys=103
#   T2T_CP100583.2_4850665_4851600_1-348_aa;T2T_CP100583.2_5769555_5770514_1-369_aa     BLAST = 0.0764*NPOLYS + 3.8918    MaxNpolys=103
#   T2T_CP100583.2_4850665_4851600_1-348_aa;T2T_CP100583.2_5777793_5778728_-1-348_aa    BLAST = 0.0846*NPOLYS + 3.9890    MaxNpolys=103
#   T2T_CP100583.2_4850665_4851600_1-348_aa;T2T_CP100583.2_5786227_5787186_1-320_aa     BLAST = 0.1110*NPOLYS + 4.2485    MaxNpolys=103
#   T2T_CP100583.2_4850665_4851600_1-348_aa;T2T_CP100583.2_5795722_5796657_-1-312_aa    BLAST = 0.1127*NPOLYS + 4.2627    MaxNpolys=101
#   T2T_CP100583.2_4850665_4851600_1-348_aa;T2T_CP100583.2_5805758_5806693_1-339_aa     BLAST = 0.1434*NPOLYS + 4.4886    MaxNpolys= 85
#   T2T_CP100583.2_4850665_4851600_1-348_aa;T2T_CP100583.2_5825504_5826472_1-323_aa     BLAST = 0.1716*NPOLYS + 4.6540    MaxNpolys=103
#   T2T_CP100583.2_4850665_4851600_1-348_aa;T2T_CP100583.2_5833310_5834245_-1-338_aa    BLAST = 0.1383*NPOLYS + 4.4543    MaxNpolys=103
#   T2T_CP100583.2_4850665_4851600_1-348_aa;T2T_CP100583.2_5842561_5843544_1-319_aa     BLAST = 0.1400*NPOLYS + 4.4659    MaxNpolys= 84
#   T2T_CP100583.2_4850665_4851600_1-348_aa;T2T_CP100583.2_5849310_5850293_-1-328_aa    BLAST = 0.1229*NPOLYS + 4.3438    MaxNpolys=103
#   T2T_CP100583.2_4850665_4851600_1-348_aa;T2T_CP100583.2_5872376_5873344_-1-323_aa    BLAST = 0.1060*NPOLYS + 4.2047    MaxNpolys= 65
#   T2T_CP100583.2_4850665_4851600_1-348_aa;T2T_CP100583.2_5881030_5881995_1-322_aa     BLAST = 0.1297*NPOLYS + 4.3944    MaxNpolys=103
#   T2T_CP100583.2_4850665_4851600_1-348_aa;T2T_CP100583.2_5888602_5889528_-1-309_aa    BLAST = 0.1645*NPOLYS + 4.6151    MaxNpolys= 67
#   T2T_CP100583.2_4850665_4851600_1-348_aa;T2T_CP100583.2_5908656_5909615_1-323_aa     BLAST = 0.1383*NPOLYS + 4.4543    MaxNpolys= 59
#   T2T_CP100583.2_4850665_4851600_1-348_aa;T2T_CP100583.2_5917132_5918058_-1-312_aa    BLAST = 0.1417*NPOLYS + 4.4773    MaxNpolys= 51
#   T2T_CP100583.2_4850665_4851600_1-348_aa;T2T_CP100583.2_5927135_5928097_1-321_aa     BLAST = 0.1769*NPOLYS + 4.6821    MaxNpolys= 49
#   T2T_CP100583.2_4850665_4851600_1-348_aa;T2T_CP100583.2_5934491_5935417_-1-309_aa    BLAST = 0.1645*NPOLYS + 4.6151    MaxNpolys= 67
#   T2T_CP100583.2_4850665_4851600_1-348_aa;T2T_CP100583.2_5950534_5951517_-1-328_aa    BLAST = 0.1263*NPOLYS + 4.3694    MaxNpolys= 84
#   T2T_CP100583.2_4850665_4851600_1-348_aa;T2T_CP100583.2_5960184_5961140_1-319_aa     BLAST = 0.1400*NPOLYS + 4.4659    MaxNpolys= 60
#   T2T_CP100583.2_4850665_4851600_1-348_aa;T2T_CP100583.2_5970430_5971440_1-337_aa     BLAST = 0.1280*NPOLYS + 4.3820    MaxNpolys= 69
#   T2T_CP100583.2_4850665_4851600_1-348_aa;T2T_CP100583.2_5975884_5976843_1-320_aa     BLAST = 0.0732*NPOLYS + 3.8501    MaxNpolys= 86
#   T2T_CP100583.2_4850665_4851600_1-348_aa;T2T_CP100583.2_5985103_5986065_-1-359_aa    BLAST = 0.1400*NPOLYS + 4.4659    MaxNpolys= 70
#   T2T_CP100583.2_4850665_4851600_1-348_aa;T2T_CP100583.2_5992930_5993865_1-312_aa     BLAST = 0.1896*NPOLYS + 4.7449    MaxNpolys= 85
#   T2T_CP100583.2_4850665_4851600_1-348_aa;T2T_CP100588.2_1746702_1747685_-1-320_aa    BLAST = 0.2023*NPOLYS + 4.8040    MaxNpolys= 63
#   T2T_CP100583.2_4850665_4851600_1-348_aa;T2T_CP100588.2_1879511_1880494_1-320_aa     BLAST = 0.2023*NPOLYS + 4.8040    MaxNpolys= 63
#   T2T_CP100583.2_4850665_4851600_1-348_aa;T2T_CP100588.2_1915137_1916123_-1-329_aa    BLAST = 0.2005*NPOLYS + 4.7958    MaxNpolys= 63
#   T2T_CP100583.2_4850665_4851600_1-348_aa;T2T_CP100588.2_1931919_1932902_1-320_aa     BLAST = 0.2005*NPOLYS + 4.7958    MaxNpolys= 63
#   T2T_CP100583.2_4850665_4851600_1-348_aa;T2T_CP100588.2_1947669_1948655_1-329_aa     BLAST = 0.1987*NPOLYS + 4.7875    MaxNpolys= 63
#   T2T_CP100583.2_4850665_4851600_1-348_aa;T2T_CP100588.2_1967263_1968249_1-329_aa     BLAST = 0.2023*NPOLYS + 4.8040    MaxNpolys= 63
#   T2T_CP100583.2_4850665_4851600_1-348_aa;T2T_CP100588.2_1981896_1982882_-1-329_aa    BLAST = 0.1987*NPOLYS + 4.7875    MaxNpolys= 63
#   T2T_CP100583.2_4850665_4851600_1-348_aa;T2T_CP100588.2_1995620_1996606_-1-329_aa    BLAST = 0.2005*NPOLYS + 4.7958    MaxNpolys= 63
#   T2T_CP100583.2_4850665_4851600_1-348_aa;T2T_CP100588.2_2027902_2028888_1-329_aa     BLAST = 0.2023*NPOLYS + 4.8040    MaxNpolys= 63
#   T2T_CP100583.2_4850665_4851600_1-348_aa;T2T_CP100588.2_2078727_2079713_-1-329_aa    BLAST = 0.2005*NPOLYS + 4.7958    MaxNpolys= 63
#   T2T_CP100583.2_4850665_4851600_1-348_aa;T2T_CP100588.2_2107020_2108006_1-329_aa     BLAST = 0.2042*NPOLYS + 4.8122    MaxNpolys= 63
#   T2T_CP100583.2_4850665_4851600_1-348_aa;T2T_CP100588.2_2138811_2139797_1-329_aa     BLAST = 0.2023*NPOLYS + 4.8040    MaxNpolys= 63
#   T2T_CP100583.2_4850665_4851600_1-348_aa;T2T_CP100588.2_2153440_2154426_-1-329_aa    BLAST = 0.1987*NPOLYS + 4.7875    MaxNpolys= 63
#   T2T_CP100583.2_4850665_4851600_1-348_aa;T2T_CP100588.2_2167138_2168124_-1-329_aa    BLAST = 0.2005*NPOLYS + 4.7958    MaxNpolys= 63
#   T2T_CP100583.2_4850665_4851600_1-348_aa;T2T_CP100588.2_2185849_2186835_-1-329_aa    BLAST = 0.2042*NPOLYS + 4.8122    MaxNpolys= 38
#   T2T_CP100583.2_4850665_4851600_1-348_aa;T2T_CP100588.2_2204178_2205164_-1-329_aa    BLAST = 0.2023*NPOLYS + 4.8040    MaxNpolys= 63
#   T2T_CP100583.2_4850665_4851600_1-348_aa;T2T_CP100588.2_2249125_2250111_1-329_aa     BLAST = 0.2023*NPOLYS + 4.8040    MaxNpolys= 63
#   T2T_CP100583.2_4850665_4851600_1-348_aa;T2T_CP100588.2_2305892_2306878_1-329_aa     BLAST = 0.2005*NPOLYS + 4.7958    MaxNpolys= 63
#   T2T_CP100583.2_4850665_4851600_1-348_aa;T2T_CP100588.2_2334641_2335624_-1-345_aa    BLAST = 0.2023*NPOLYS + 4.8040    MaxNpolys= 63
#   T2T_CP100583.2_4850665_4851600_1-348_aa;T2T_CP100588.2_2376351_2377337_-1-329_aa    BLAST = 0.1987*NPOLYS + 4.7875    MaxNpolys= 63
#   T2T_CP100583.2_4850665_4851600_1-348_aa;T2T_CP100588.2_2417267_2418250_1-320_aa     BLAST = 0.2023*NPOLYS + 4.8040    MaxNpolys= 49
#   T2T_CP100583.2_4850665_4851600_1-348_aa;T2T_CP100588.2_2435573_2436559_-1-329_aa    BLAST = 0.2005*NPOLYS + 4.7958    MaxNpolys= 63
#   T2T_CP100583.2_4850665_4851600_1-348_aa;T2T_CP100588.2_2454337_2455323_-1-329_aa    BLAST = 0.2042*NPOLYS + 4.8122    MaxNpolys= 63
#   T2T_CP100583.2_4850665_4851600_1-348_aa;T2T_CP100588.2_2494873_2495859_-1-329_aa    BLAST = 0.2005*NPOLYS + 4.7958    MaxNpolys= 63
#   T2T_CP100583.2_4850665_4851600_1-348_aa;T2T_CP100588.2_2556019_2557002_1-320_aa     BLAST = 0.1968*NPOLYS + 4.7791    MaxNpolys= 63
#   T2T_CP100583.2_4850665_4851600_1-348_aa;T2T_CP100588.2_2573948_2574934_-1-329_aa    BLAST = 0.2005*NPOLYS + 4.7958    MaxNpolys= 63
#   T2T_CP100583.2_4850665_4851600_1-348_aa;T2T_CP100588.2_2590840_2591826_1-329_aa     BLAST = 0.1987*NPOLYS + 4.7875    MaxNpolys= 63
#   T2T_CP100583.2_4850665_4851600_1-348_aa;T2T_CP100588.2_2608844_2609830_1-329_aa     BLAST = 0.1987*NPOLYS + 4.7875    MaxNpolys= 63
#   T2T_CP100583.2_4850665_4851600_1-348_aa;T2T_CP100588.2_2626640_2627626_1-329_aa     BLAST = 0.1987*NPOLYS + 4.7875    MaxNpolys= 63
#   T2T_CP100583.2_4850665_4851600_1-348_aa;T2T_CP100588.2_2663568_2664554_1-329_aa     BLAST = 0.1932*NPOLYS + 4.7622    MaxNpolys= 63
#   T2T_CP100583.2_4850665_4851600_1-348_aa;T2T_CP100588.2_2680504_2681490_1-329_aa     BLAST = 0.2023*NPOLYS + 4.8040    MaxNpolys= 63
#   T2T_CP100583.2_4850665_4851600_1-348_aa;T2T_CP100588.2_2734732_2735718_1-329_aa     BLAST = 0.2005*NPOLYS + 4.7958    MaxNpolys= 63
#   T2T_CP100583.2_4850665_4851600_1-348_aa;T2T_CP100588.2_2753021_2754007_1-329_aa     BLAST = 0.2005*NPOLYS + 4.7958    MaxNpolys= 63
#   T2T_CP100583.2_4850665_4851600_1-348_aa;T2T_CP100588.2_2793478_2794464_1-329_aa     BLAST = 0.2005*NPOLYS + 4.7958    MaxNpolys= 63
#   T2T_CP100583.2_4850665_4851600_1-348_aa;T2T_CP100588.2_2855829_2856815_-1-329_aa    BLAST = 0.1896*NPOLYS + 4.7449    MaxNpolys=103
#   T2T_CP100583.2_4860618_4861553_1-312_aa;T2T_CP100583.2_4867027_4867986_-1-320_aa    BLAST = 0.1161*NPOLYS + 4.2905    MaxNpolys= 85
#   T2T_CP100583.2_4860618_4861553_1-312_aa;T2T_CP100583.2_4876876_4877859_1-354_aa     BLAST = 0.1178*NPOLYS + 4.3041    MaxNpolys= 91
#   T2T_CP100583.2_4860618_4861553_1-312_aa;T2T_CP100583.2_4886598_4887566_-1-323_aa    BLAST = 0.1400*NPOLYS + 4.4659    MaxNpolys= 68
#   T2T_CP100583.2_4860618_4861553_1-312_aa;T2T_CP100583.2_4897030_4897989_-1-320_aa    BLAST = 0.1195*NPOLYS + 4.3175    MaxNpolys= 83
#   T2T_CP100583.2_4860618_4861553_1-312_aa;T2T_CP100583.2_4906085_4907020_1-338_aa     BLAST = 0.1297*NPOLYS + 4.3944    MaxNpolys= 78
#   T2T_CP100583.2_4860618_4861553_1-312_aa;T2T_CP100583.2_4912438_4913361_1-308_aa     BLAST = 0.1297*NPOLYS + 4.3944    MaxNpolys= 90
#   T2T_CP100583.2_4860618_4861553_1-312_aa;T2T_CP100583.2_4918580_4919515_-1-338_aa    BLAST = 0.1314*NPOLYS + 4.4067    MaxNpolys=158
#   T2T_CP100583.2_4860618_4861553_1-312_aa;T2T_CP100583.2_4929233_4930192_1-320_aa     BLAST = 0.1094*NPOLYS + 4.2341    MaxNpolys=159
#   T2T_CP100583.2_4860618_4861553_1-312_aa;T2T_CP100583.2_4936668_4937603_-1-312_aa    BLAST = 0.1161*NPOLYS + 4.2905    MaxNpolys=107
#   T2T_CP100583.2_4860618_4861553_1-312_aa;T2T_CP100583.2_4946001_4946981_1-329_aa     BLAST = 0.1127*NPOLYS + 4.2627    MaxNpolys= 73
#   T2T_CP100583.2_4860618_4861553_1-312_aa;T2T_CP100583.2_4953089_4954072_-1-319_aa    BLAST = 0.1178*NPOLYS + 4.3041    MaxNpolys=104
#   T2T_CP100583.2_4860618_4861553_1-312_aa;T2T_CP100583.2_4963988_4964947_-1-331_aa    BLAST = 0.1127*NPOLYS + 4.2627    MaxNpolys=187
#   T2T_CP100583.2_4860618_4861553_1-312_aa;T2T_CP100583.2_4974467_4975450_1-328_aa     BLAST = 0.1314*NPOLYS + 4.4067    MaxNpolys=124
#   T2T_CP100583.2_4860618_4861553_1-312_aa;T2T_CP100583.2_5002234_5003196_1-321_aa     BLAST = 0.1557*NPOLYS + 4.5643    MaxNpolys=114
#   T2T_CP100583.2_4860618_4861553_1-312_aa;T2T_CP100583.2_5011351_5012286_-1-312_aa    BLAST = 0.1077*NPOLYS + 4.2195    MaxNpolys=152
#   T2T_CP100583.2_4860618_4861553_1-312_aa;T2T_CP100583.2_5020445_5021401_-1-319_aa    BLAST = 0.1060*NPOLYS + 4.2047    MaxNpolys= 86
#   T2T_CP100583.2_4860618_4861553_1-312_aa;T2T_CP100583.2_5037204_5038184_-1-329_aa    BLAST = 0.1383*NPOLYS + 4.4543    MaxNpolys=159
#   T2T_CP100583.2_4860618_4861553_1-312_aa;T2T_CP100583.2_5048236_5049219_1-324_aa     BLAST = 0.1195*NPOLYS + 4.3175    MaxNpolys=140
#   T2T_CP100583.2_4860618_4861553_1-312_aa;T2T_CP100583.2_5055311_5056300_-1-352_aa    BLAST = 0.1178*NPOLYS + 4.3041    MaxNpolys=108
#   T2T_CP100583.2_4860618_4861553_1-312_aa;T2T_CP100583.2_5065080_5066063_1-328_aa     BLAST = 0.1077*NPOLYS + 4.2195    MaxNpolys=159
#   T2T_CP100583.2_4860618_4861553_1-312_aa;T2T_CP100583.2_5071664_5072596_-1-311_aa    BLAST = 0.1452*NPOLYS + 4.4998    MaxNpolys=165
#   T2T_CP100583.2_4860618_4861553_1-312_aa;T2T_CP100583.2_5088008_5088943_1-312_aa     BLAST = 0.0895*NPOLYS + 4.0431    MaxNpolys=132
#   T2T_CP100583.2_4860618_4861553_1-312_aa;T2T_CP100583.2_5092667_5093626_1-347_aa     BLAST = 0.1144*NPOLYS + 4.2767    MaxNpolys=159
#   T2T_CP100583.2_4860618_4861553_1-312_aa;T2T_CP100583.2_5098798_5099781_1-328_aa     BLAST = 0.1365*NPOLYS + 4.4427    MaxNpolys=153
#   T2T_CP100583.2_4860618_4861553_1-312_aa;T2T_CP100583.2_5103276_5104232_-1-319_aa    BLAST = 0.1263*NPOLYS + 4.3694    MaxNpolys=121
#   T2T_CP100583.2_4860618_4861553_1-312_aa;T2T_CP100583.2_5117018_5117953_-1-312_aa    BLAST = 0.0928*NPOLYS + 4.0775    MaxNpolys=157
#   T2T_CP100583.2_4860618_4861553_1-312_aa;T2T_CP100583.2_5126260_5127171_1-312_aa     BLAST = 0.1178*NPOLYS + 4.3041    MaxNpolys=189
#   T2T_CP100583.2_4860618_4861553_1-312_aa;T2T_CP100583.2_5141513_5142472_1-320_aa     BLAST = 0.1365*NPOLYS + 4.4427    MaxNpolys=159
#   T2T_CP100583.2_4860618_4861553_1-312_aa;T2T_CP100583.2_5162225_5163193_1-350_aa     BLAST = 0.1195*NPOLYS + 4.3175    MaxNpolys=189
#   T2T_CP100583.2_4860618_4861553_1-312_aa;T2T_CP100583.2_5179217_5180185_-1-323_aa    BLAST = 0.1246*NPOLYS + 4.3567    MaxNpolys=152
#   T2T_CP100583.2_4860618_4861553_1-312_aa;T2T_CP100583.2_5188847_5189833_1-320_aa     BLAST = 0.1144*NPOLYS + 4.2767    MaxNpolys= 68
#   T2T_CP100583.2_4860618_4861553_1-312_aa;T2T_CP100583.2_5193695_5194657_-1-357_aa    BLAST = 0.1609*NPOLYS + 4.5951    MaxNpolys=130
#   T2T_CP100583.2_4860618_4861553_1-312_aa;T2T_CP100583.2_5202138_5203100_1-321_aa     BLAST = 0.1263*NPOLYS + 4.3694    MaxNpolys= 96
#   T2T_CP100583.2_4860618_4861553_1-312_aa;T2T_CP100583.2_5206891_5207850_-1-322_aa    BLAST = 0.1365*NPOLYS + 4.4427    MaxNpolys= 83
#   T2T_CP100583.2_4860618_4861553_1-312_aa;T2T_CP100583.2_5216114_5217049_1-346_aa     BLAST = 0.1504*NPOLYS + 4.5326    MaxNpolys= 68
#   T2T_CP100583.2_4860618_4861553_1-312_aa;T2T_CP100583.2_5223064_5224026_-1-321_aa    BLAST = 0.1452*NPOLYS + 4.4998    MaxNpolys= 96
#   T2T_CP100583.2_4860618_4861553_1-312_aa;T2T_CP100583.2_5233476_5234459_1-328_aa     BLAST = 0.1195*NPOLYS + 4.3175    MaxNpolys=186
#   T2T_CP100583.2_4860618_4861553_1-312_aa;T2T_CP100583.2_5240486_5241436_-1-317_aa    BLAST = 0.1280*NPOLYS + 4.3820    MaxNpolys= 65
#   T2T_CP100583.2_4860618_4861553_1-312_aa;T2T_CP100583.2_5249466_5250437_1-308_aa     BLAST = 0.1417*NPOLYS + 4.4773    MaxNpolys=189
#   T2T_CP100583.2_4860618_4861553_1-312_aa;T2T_CP100583.2_5256460_5257443_-1-328_aa    BLAST = 0.1297*NPOLYS + 4.3944    MaxNpolys=189
#   T2T_CP100583.2_4860618_4861553_1-312_aa;T2T_CP100583.2_5262712_5263650_-1-313_aa    BLAST = 0.0977*NPOLYS + 4.1271    MaxNpolys= 91
#   T2T_CP100583.2_4860618_4861553_1-312_aa;T2T_CP100583.2_5271112_5272047_1-312_aa     BLAST = 0.1417*NPOLYS + 4.4773    MaxNpolys= 81
#   T2T_CP100583.2_4860618_4861553_1-312_aa;T2T_CP100583.2_5279180_5280142_-1-321_aa    BLAST = 0.1452*NPOLYS + 4.4998    MaxNpolys=151
#   T2T_CP100583.2_4860618_4861553_1-312_aa;T2T_CP100583.2_5290053_5291012_1-320_aa     BLAST = 0.1195*NPOLYS + 4.3175    MaxNpolys=187
#   T2T_CP100583.2_4860618_4861553_1-312_aa;T2T_CP100583.2_5297001_5297963_1-321_aa     BLAST = 0.1522*NPOLYS + 4.5433    MaxNpolys=159
#   T2T_CP100583.2_4860618_4861553_1-312_aa;T2T_CP100583.2_5310501_5311478_-1-326_aa    BLAST = 0.1452*NPOLYS + 4.4998    MaxNpolys=159
#   T2T_CP100583.2_4860618_4861553_1-312_aa;T2T_CP100583.2_5320189_5321130_1-314_aa     BLAST = 0.1662*NPOLYS + 4.6250    MaxNpolys=152
#   T2T_CP100583.2_4860618_4861553_1-312_aa;T2T_CP100583.2_5326531_5327493_1-321_aa     BLAST = 0.1365*NPOLYS + 4.4427    MaxNpolys=128
#   T2T_CP100583.2_4860618_4861553_1-312_aa;T2T_CP100583.2_5334174_5335109_-1-348_aa    BLAST = 0.1280*NPOLYS + 4.3820    MaxNpolys=135
#   T2T_CP100583.2_4860618_4861553_1-312_aa;T2T_CP100583.2_5344603_5345565_1-321_aa     BLAST = 0.1504*NPOLYS + 4.5326    MaxNpolys=159
#   T2T_CP100583.2_4860618_4861553_1-312_aa;T2T_CP100583.2_5359303_5360262_1-337_aa     BLAST = 0.1010*NPOLYS + 4.1589    MaxNpolys=151
#   T2T_CP100583.2_4860618_4861553_1-312_aa;T2T_CP100583.2_5368794_5369723_-1-312_aa    BLAST = 0.1469*NPOLYS + 4.5109    MaxNpolys=159
#   T2T_CP100583.2_4860618_4861553_1-312_aa;T2T_CP100583.2_5377736_5378719_1-319_aa     BLAST = 0.1178*NPOLYS + 4.3041    MaxNpolys=188
#   T2T_CP100583.2_4860618_4861553_1-312_aa;T2T_CP100583.2_5384491_5385474_-1-328_aa    BLAST = 0.1212*NPOLYS + 4.3307    MaxNpolys=107
#   T2T_CP100583.2_4860618_4861553_1-312_aa;T2T_CP100583.2_5395041_5396000_1-320_aa     BLAST = 0.1127*NPOLYS + 4.2627    MaxNpolys=159
#   T2T_CP100583.2_4860618_4861553_1-312_aa;T2T_CP100583.2_5411987_5412946_1-343_aa     BLAST = 0.1127*NPOLYS + 4.2627    MaxNpolys=176
#   T2T_CP100583.2_4860618_4861553_1-312_aa;T2T_CP100583.2_5442729_5443685_-1-345_aa    BLAST = 0.1280*NPOLYS + 4.3820    MaxNpolys=151
#   T2T_CP100583.2_4860618_4861553_1-312_aa;T2T_CP100583.2_5453234_5454193_-1-320_aa    BLAST = 0.1417*NPOLYS + 4.4773    MaxNpolys= 79
#   T2T_CP100583.2_4860618_4861553_1-312_aa;T2T_CP100583.2_5470730_5471671_1-328_aa     BLAST = 0.1127*NPOLYS + 4.2627    MaxNpolys=157
#   T2T_CP100583.2_4860618_4861553_1-312_aa;T2T_CP100583.2_5476832_5477767_-1-294_aa    BLAST = 0.1314*NPOLYS + 4.4067    MaxNpolys=188
#   T2T_CP100583.2_4860618_4861553_1-312_aa;T2T_CP100583.2_5485773_5486744_1-324_aa     BLAST = 0.1348*NPOLYS + 4.4308    MaxNpolys=151
#   T2T_CP100583.2_4860618_4861553_1-312_aa;T2T_CP100583.2_5493669_5494631_-1-321_aa    BLAST = 0.1487*NPOLYS + 4.5218    MaxNpolys=159
#   T2T_CP100583.2_4860618_4861553_1-312_aa;T2T_CP100583.2_5499880_5500860_-1-314_aa    BLAST = 0.1504*NPOLYS + 4.5326    MaxNpolys= 95
#   T2T_CP100583.2_4860618_4861553_1-312_aa;T2T_CP100583.2_5508571_5509482_1-312_aa     BLAST = 0.1212*NPOLYS + 4.3307    MaxNpolys= 81
#   T2T_CP100583.2_4860618_4861553_1-312_aa;T2T_CP100583.2_5517309_5518268_-1-320_aa    BLAST = 0.1094*NPOLYS + 4.2341    MaxNpolys= 73
#   T2T_CP100583.2_4860618_4861553_1-312_aa;T2T_CP100583.2_5525882_5526823_-1-314_aa    BLAST = 0.1539*NPOLYS + 4.5539    MaxNpolys= 95
#   T2T_CP100583.2_4860618_4861553_1-312_aa;T2T_CP100583.2_5534271_5535206_1-348_aa     BLAST = 0.1044*NPOLYS + 4.1897    MaxNpolys=103
#   T2T_CP100583.2_4860618_4861553_1-312_aa;T2T_CP100583.2_5544225_5545160_1-312_aa     BLAST = 0.0015*NPOLYS + 0.0000    MaxNpolys=513
#   T2T_CP100583.2_4860618_4861553_1-312_aa;T2T_CP100583.2_5550634_5551593_-1-320_aa    BLAST = 0.1297*NPOLYS + 4.3944    MaxNpolys=122
#   T2T_CP100583.2_4860618_4861553_1-312_aa;T2T_CP100583.2_5560476_5561459_1-354_aa     BLAST = 0.1144*NPOLYS + 4.2767    MaxNpolys= 91
#   T2T_CP100583.2_4860618_4861553_1-312_aa;T2T_CP100583.2_5569088_5570056_-1-323_aa    BLAST = 0.1348*NPOLYS + 4.4308    MaxNpolys= 92
#   T2T_CP100583.2_4860618_4861553_1-312_aa;T2T_CP100583.2_5577814_5578785_1-324_aa     BLAST = 0.1365*NPOLYS + 4.4427    MaxNpolys=159
#   T2T_CP100583.2_4860618_4861553_1-312_aa;T2T_CP100583.2_5596579_5597547_1-323_aa     BLAST = 0.1195*NPOLYS + 4.3175    MaxNpolys=107
#   T2T_CP100583.2_4860618_4861553_1-312_aa;T2T_CP100583.2_5610017_5610976_-1-323_aa    BLAST = 0.1574*NPOLYS + 4.5747    MaxNpolys= 93
#   T2T_CP100583.2_4860618_4861553_1-312_aa;T2T_CP100583.2_5617999_5618925_1-309_aa     BLAST = 0.1263*NPOLYS + 4.3694    MaxNpolys=112
#   T2T_CP100583.2_4860618_4861553_1-312_aa;T2T_CP100583.2_5627621_5628574_1-318_aa     BLAST = 0.1280*NPOLYS + 4.3820    MaxNpolys=159
#   T2T_CP100583.2_4860618_4861553_1-312_aa;T2T_CP100583.2_5636652_5637620_-1-323_aa    BLAST = 0.1229*NPOLYS + 4.3438    MaxNpolys=152
#   T2T_CP100583.2_4860618_4861553_1-312_aa;T2T_CP100583.2_5644003_5644971_1-346_aa     BLAST = 0.1331*NPOLYS + 4.4188    MaxNpolys= 93
#   T2T_CP100583.2_4860618_4861553_1-312_aa;T2T_CP100583.2_5651053_5652036_-1-328_aa    BLAST = 0.1297*NPOLYS + 4.3944    MaxNpolys=140
#   T2T_CP100583.2_4860618_4861553_1-312_aa;T2T_CP100583.2_5660114_5661052_1-347_aa     BLAST = 0.1627*NPOLYS + 4.6052    MaxNpolys= 51
#   T2T_CP100583.2_4860618_4861553_1-312_aa;T2T_CP100583.2_5666373_5667335_1-321_aa     BLAST = 0.1487*NPOLYS + 4.5218    MaxNpolys=143
#   T2T_CP100583.2_4860618_4861553_1-312_aa;T2T_CP100583.2_5675197_5676132_-1-339_aa    BLAST = 0.1127*NPOLYS + 4.2627    MaxNpolys=166
#   T2T_CP100583.2_4860618_4861553_1-312_aa;T2T_CP100583.2_5684654_5685568_1-305_aa     BLAST = 0.1178*NPOLYS + 4.3041    MaxNpolys=189
#   T2T_CP100583.2_4860618_4861553_1-312_aa;T2T_CP100583.2_5689383_5690369_-1-322_aa    BLAST = 0.1077*NPOLYS + 4.2195    MaxNpolys= 82
#   T2T_CP100583.2_4860618_4861553_1-312_aa;T2T_CP100583.2_5702042_5703001_1-320_aa     BLAST = 0.1195*NPOLYS + 4.3175    MaxNpolys=139
#   T2T_CP100583.2_4860618_4861553_1-312_aa;T2T_CP100583.2_5707387_5708349_1-321_aa     BLAST = 0.1195*NPOLYS + 4.3175    MaxNpolys=189
#   T2T_CP100583.2_4860618_4861553_1-312_aa;T2T_CP100583.2_5712125_5712964_-1-323_aa    BLAST = 0.1365*NPOLYS + 4.4427    MaxNpolys=180
#   T2T_CP100583.2_4860618_4861553_1-312_aa;T2T_CP100583.2_5722417_5723367_1-320_aa     BLAST = 0.1297*NPOLYS + 4.3944    MaxNpolys= 72
#   T2T_CP100583.2_4860618_4861553_1-312_aa;T2T_CP100583.2_5729728_5730663_1-312_aa     BLAST = 0.0846*NPOLYS + 3.9890    MaxNpolys=126
#   T2T_CP100583.2_4860618_4861553_1-312_aa;T2T_CP100583.2_5735486_5736448_-1-366_aa    BLAST = 0.1434*NPOLYS + 4.4886    MaxNpolys=149
#   T2T_CP100583.2_4860618_4861553_1-312_aa;T2T_CP100583.2_5744064_5745005_-1-343_aa    BLAST = 0.1504*NPOLYS + 4.5326    MaxNpolys=131
#   T2T_CP100583.2_4860618_4861553_1-312_aa;T2T_CP100583.2_5747982_5748941_-1-320_aa    BLAST = 0.1077*NPOLYS + 4.2195    MaxNpolys=152
#   T2T_CP100583.2_4860618_4861553_1-312_aa;T2T_CP100583.2_5757729_5758643_1-328_aa     BLAST = 0.1110*NPOLYS + 4.2485    MaxNpolys=189
#   T2T_CP100583.2_4860618_4861553_1-312_aa;T2T_CP100583.2_5769555_5770514_1-369_aa     BLAST = 0.1077*NPOLYS + 4.2195    MaxNpolys=148
#   T2T_CP100583.2_4860618_4861553_1-312_aa;T2T_CP100583.2_5777793_5778728_-1-348_aa    BLAST = 0.0862*NPOLYS + 4.0073    MaxNpolys=184
#   T2T_CP100583.2_4860618_4861553_1-312_aa;T2T_CP100583.2_5786227_5787186_1-320_aa     BLAST = 0.1331*NPOLYS + 4.4188    MaxNpolys=189
#   T2T_CP100583.2_4860618_4861553_1-312_aa;T2T_CP100583.2_5795722_5796657_-1-312_aa    BLAST = 0.0764*NPOLYS + 3.8918    MaxNpolys=103
#   T2T_CP100583.2_4860618_4861553_1-312_aa;T2T_CP100583.2_5805758_5806693_1-339_aa     BLAST = 0.1348*NPOLYS + 4.4308    MaxNpolys= 92
#   T2T_CP100583.2_4860618_4861553_1-312_aa;T2T_CP100583.2_5825504_5826472_1-323_aa     BLAST = 0.1698*NPOLYS + 4.6444    MaxNpolys=143
#   T2T_CP100583.2_4860618_4861553_1-312_aa;T2T_CP100583.2_5833310_5834245_-1-338_aa    BLAST = 0.0878*NPOLYS + 4.0254    MaxNpolys=158
#   T2T_CP100583.2_4860618_4861553_1-312_aa;T2T_CP100583.2_5842561_5843544_1-319_aa     BLAST = 0.1246*NPOLYS + 4.3567    MaxNpolys=101
#   T2T_CP100583.2_4860618_4861553_1-312_aa;T2T_CP100583.2_5849310_5850293_-1-328_aa    BLAST = 0.1452*NPOLYS + 4.4998    MaxNpolys=159
#   T2T_CP100583.2_4860618_4861553_1-312_aa;T2T_CP100583.2_5872376_5873344_-1-323_aa    BLAST = 0.1263*NPOLYS + 4.3694    MaxNpolys= 71
#   T2T_CP100583.2_4860618_4861553_1-312_aa;T2T_CP100583.2_5881030_5881995_1-322_aa     BLAST = 0.1263*NPOLYS + 4.3694    MaxNpolys=159
#   T2T_CP100583.2_4860618_4861553_1-312_aa;T2T_CP100583.2_5888602_5889528_-1-309_aa    BLAST = 0.1487*NPOLYS + 4.5218    MaxNpolys= 51
#   T2T_CP100583.2_4860618_4861553_1-312_aa;T2T_CP100583.2_5908656_5909615_1-323_aa     BLAST = 0.1452*NPOLYS + 4.4998    MaxNpolys= 98
#   T2T_CP100583.2_4860618_4861553_1-312_aa;T2T_CP100583.2_5917132_5918058_-1-312_aa    BLAST = 0.0994*NPOLYS + 4.1431    MaxNpolys= 76
#   T2T_CP100583.2_4860618_4861553_1-312_aa;T2T_CP100583.2_5927135_5928097_1-321_aa     BLAST = 0.1609*NPOLYS + 4.5951    MaxNpolys= 83
#   T2T_CP100583.2_4860618_4861553_1-312_aa;T2T_CP100583.2_5934491_5935417_-1-309_aa    BLAST = 0.1487*NPOLYS + 4.5218    MaxNpolys= 51
#   T2T_CP100583.2_4860618_4861553_1-312_aa;T2T_CP100583.2_5950534_5951517_-1-328_aa    BLAST = 0.1348*NPOLYS + 4.4308    MaxNpolys= 86
#   T2T_CP100583.2_4860618_4861553_1-312_aa;T2T_CP100583.2_5960184_5961140_1-319_aa     BLAST = 0.1229*NPOLYS + 4.3438    MaxNpolys= 59
#   T2T_CP100583.2_4860618_4861553_1-312_aa;T2T_CP100583.2_5970430_5971440_1-337_aa     BLAST = 0.0928*NPOLYS + 4.0775    MaxNpolys= 86
#   T2T_CP100583.2_4860618_4861553_1-312_aa;T2T_CP100583.2_5975884_5976843_1-320_aa     BLAST = 0.1229*NPOLYS + 4.3438    MaxNpolys= 84
#   T2T_CP100583.2_4860618_4861553_1-312_aa;T2T_CP100583.2_5985103_5986065_-1-359_aa    BLAST = 0.1522*NPOLYS + 4.5433    MaxNpolys= 56
#   T2T_CP100583.2_4860618_4861553_1-312_aa;T2T_CP100583.2_5992930_5993865_1-312_aa     BLAST = 0.1716*NPOLYS + 4.6540    MaxNpolys= 55
#   T2T_CP100583.2_4860618_4861553_1-312_aa;T2T_CP100588.2_1746702_1747685_-1-320_aa    BLAST = 0.2023*NPOLYS + 4.8040    MaxNpolys= 73
#   T2T_CP100583.2_4860618_4861553_1-312_aa;T2T_CP100588.2_1879511_1880494_1-320_aa     BLAST = 0.2023*NPOLYS + 4.8040    MaxNpolys= 73
#   T2T_CP100583.2_4860618_4861553_1-312_aa;T2T_CP100588.2_1915137_1916123_-1-329_aa    BLAST = 0.2005*NPOLYS + 4.7958    MaxNpolys= 73
#   T2T_CP100583.2_4860618_4861553_1-312_aa;T2T_CP100588.2_1931919_1932902_1-320_aa     BLAST = 0.2005*NPOLYS + 4.7958    MaxNpolys= 73
#   T2T_CP100583.2_4860618_4861553_1-312_aa;T2T_CP100588.2_1947669_1948655_1-329_aa     BLAST = 0.2023*NPOLYS + 4.8040    MaxNpolys= 73
#   T2T_CP100583.2_4860618_4861553_1-312_aa;T2T_CP100588.2_1967263_1968249_1-329_aa     BLAST = 0.2023*NPOLYS + 4.8040    MaxNpolys= 73
#   T2T_CP100583.2_4860618_4861553_1-312_aa;T2T_CP100588.2_1981896_1982882_-1-329_aa    BLAST = 0.1987*NPOLYS + 4.7875    MaxNpolys= 73
#   T2T_CP100583.2_4860618_4861553_1-312_aa;T2T_CP100588.2_1995620_1996606_-1-329_aa    BLAST = 0.2005*NPOLYS + 4.7958    MaxNpolys= 73
#   T2T_CP100583.2_4860618_4861553_1-312_aa;T2T_CP100588.2_2027902_2028888_1-329_aa     BLAST = 0.2023*NPOLYS + 4.8040    MaxNpolys= 73
#   T2T_CP100583.2_4860618_4861553_1-312_aa;T2T_CP100588.2_2078727_2079713_-1-329_aa    BLAST = 0.2005*NPOLYS + 4.7958    MaxNpolys= 73
#   T2T_CP100583.2_4860618_4861553_1-312_aa;T2T_CP100588.2_2107020_2108006_1-329_aa     BLAST = 0.2042*NPOLYS + 4.8122    MaxNpolys= 73
#   T2T_CP100583.2_4860618_4861553_1-312_aa;T2T_CP100588.2_2138811_2139797_1-329_aa     BLAST = 0.2023*NPOLYS + 4.8040    MaxNpolys= 73
#   T2T_CP100583.2_4860618_4861553_1-312_aa;T2T_CP100588.2_2153440_2154426_-1-329_aa    BLAST = 0.1987*NPOLYS + 4.7875    MaxNpolys= 73
#   T2T_CP100583.2_4860618_4861553_1-312_aa;T2T_CP100588.2_2167138_2168124_-1-329_aa    BLAST = 0.2005*NPOLYS + 4.7958    MaxNpolys= 73
#   T2T_CP100583.2_4860618_4861553_1-312_aa;T2T_CP100588.2_2185849_2186835_-1-329_aa    BLAST = 0.2042*NPOLYS + 4.8122    MaxNpolys= 41
#   T2T_CP100583.2_4860618_4861553_1-312_aa;T2T_CP100588.2_2204178_2205164_-1-329_aa    BLAST = 0.2023*NPOLYS + 4.8040    MaxNpolys= 73
#   T2T_CP100583.2_4860618_4861553_1-312_aa;T2T_CP100588.2_2249125_2250111_1-329_aa     BLAST = 0.2023*NPOLYS + 4.8040    MaxNpolys= 73
#   T2T_CP100583.2_4860618_4861553_1-312_aa;T2T_CP100588.2_2305892_2306878_1-329_aa     BLAST = 0.2005*NPOLYS + 4.7958    MaxNpolys= 73
#   T2T_CP100583.2_4860618_4861553_1-312_aa;T2T_CP100588.2_2334641_2335624_-1-345_aa    BLAST = 0.2023*NPOLYS + 4.8040    MaxNpolys= 73
#   T2T_CP100583.2_4860618_4861553_1-312_aa;T2T_CP100588.2_2376351_2377337_-1-329_aa    BLAST = 0.1987*NPOLYS + 4.7875    MaxNpolys= 73
#   T2T_CP100583.2_4860618_4861553_1-312_aa;T2T_CP100588.2_2417267_2418250_1-320_aa     BLAST = 0.2023*NPOLYS + 4.8040    MaxNpolys= 59
#   T2T_CP100583.2_4860618_4861553_1-312_aa;T2T_CP100588.2_2435573_2436559_-1-329_aa    BLAST = 0.2005*NPOLYS + 4.7958    MaxNpolys= 73
#   T2T_CP100583.2_4860618_4861553_1-312_aa;T2T_CP100588.2_2454337_2455323_-1-329_aa    BLAST = 0.2042*NPOLYS + 4.8122    MaxNpolys= 73
#   T2T_CP100583.2_4860618_4861553_1-312_aa;T2T_CP100588.2_2494873_2495859_-1-329_aa    BLAST = 0.2005*NPOLYS + 4.7958    MaxNpolys= 73
#   T2T_CP100583.2_4860618_4861553_1-312_aa;T2T_CP100588.2_2556019_2557002_1-320_aa     BLAST = 0.1968*NPOLYS + 4.7791    MaxNpolys= 73
#   T2T_CP100583.2_4860618_4861553_1-312_aa;T2T_CP100588.2_2573948_2574934_-1-329_aa    BLAST = 0.2005*NPOLYS + 4.7958    MaxNpolys= 73
#   T2T_CP100583.2_4860618_4861553_1-312_aa;T2T_CP100588.2_2590840_2591826_1-329_aa     BLAST = 0.1987*NPOLYS + 4.7875    MaxNpolys= 73
#   T2T_CP100583.2_4860618_4861553_1-312_aa;T2T_CP100588.2_2608844_2609830_1-329_aa     BLAST = 0.1987*NPOLYS + 4.7875    MaxNpolys= 73
#   T2T_CP100583.2_4860618_4861553_1-312_aa;T2T_CP100588.2_2626640_2627626_1-329_aa     BLAST = 0.2023*NPOLYS + 4.8040    MaxNpolys= 73
#   T2T_CP100583.2_4860618_4861553_1-312_aa;T2T_CP100588.2_2663568_2664554_1-329_aa     BLAST = 0.1987*NPOLYS + 4.7875    MaxNpolys= 73
#   T2T_CP100583.2_4860618_4861553_1-312_aa;T2T_CP100588.2_2680504_2681490_1-329_aa     BLAST = 0.2023*NPOLYS + 4.8040    MaxNpolys= 73
#   T2T_CP100583.2_4860618_4861553_1-312_aa;T2T_CP100588.2_2734732_2735718_1-329_aa     BLAST = 0.2005*NPOLYS + 4.7958    MaxNpolys= 73
#   T2T_CP100583.2_4860618_4861553_1-312_aa;T2T_CP100588.2_2753021_2754007_1-329_aa     BLAST = 0.2005*NPOLYS + 4.7958    MaxNpolys= 73
#   T2T_CP100583.2_4860618_4861553_1-312_aa;T2T_CP100588.2_2793478_2794464_1-329_aa     BLAST = 0.2005*NPOLYS + 4.7958    MaxNpolys= 73
#   T2T_CP100583.2_4860618_4861553_1-312_aa;T2T_CP100588.2_2855829_2856815_-1-329_aa    BLAST = 0.1896*NPOLYS + 4.7449    MaxNpolys=114
#   T2T_CP100583.2_4867027_4867986_-1-320_aa;T2T_CP100583.2_4876876_4877859_1-354_aa    BLAST = 0.1434*NPOLYS + 4.4886    MaxNpolys= 81
#   T2T_CP100583.2_4867027_4867986_-1-320_aa;T2T_CP100583.2_4886598_4887566_-1-323_aa   BLAST = 0.1365*NPOLYS + 4.4427    MaxNpolys= 55
#   T2T_CP100583.2_4867027_4867986_-1-320_aa;T2T_CP100583.2_4897030_4897989_-1-320_aa   BLAST = 0.1383*NPOLYS + 4.4543    MaxNpolys=104
#   T2T_CP100583.2_4867027_4867986_-1-320_aa;T2T_CP100583.2_4906085_4907020_1-338_aa    BLAST = 0.1229*NPOLYS + 4.3438    MaxNpolys= 66
#   T2T_CP100583.2_4867027_4867986_-1-320_aa;T2T_CP100583.2_4912438_4913361_1-308_aa    BLAST = 0.1383*NPOLYS + 4.4543    MaxNpolys= 78
#   T2T_CP100583.2_4867027_4867986_-1-320_aa;T2T_CP100583.2_4918580_4919515_-1-338_aa   BLAST = 0.1574*NPOLYS + 4.5747    MaxNpolys= 85
#   T2T_CP100583.2_4867027_4867986_-1-320_aa;T2T_CP100583.2_4929233_4930192_1-320_aa    BLAST = 0.1452*NPOLYS + 4.4998    MaxNpolys= 94
#   T2T_CP100583.2_4867027_4867986_-1-320_aa;T2T_CP100583.2_4936668_4937603_-1-312_aa   BLAST = 0.1557*NPOLYS + 4.5643    MaxNpolys= 74
#   T2T_CP100583.2_4867027_4867986_-1-320_aa;T2T_CP100583.2_4946001_4946981_1-329_aa    BLAST = 0.1365*NPOLYS + 4.4427    MaxNpolys= 94
#   T2T_CP100583.2_4867027_4867986_-1-320_aa;T2T_CP100583.2_4953089_4954072_-1-319_aa   BLAST = 0.1263*NPOLYS + 4.3694    MaxNpolys= 66
#   T2T_CP100583.2_4867027_4867986_-1-320_aa;T2T_CP100583.2_4963988_4964947_-1-331_aa   BLAST = 0.1522*NPOLYS + 4.5433    MaxNpolys= 85
#   T2T_CP100583.2_4867027_4867986_-1-320_aa;T2T_CP100583.2_4974467_4975450_1-328_aa    BLAST = 0.1331*NPOLYS + 4.4188    MaxNpolys= 66
#   T2T_CP100583.2_4867027_4867986_-1-320_aa;T2T_CP100583.2_5002234_5003196_1-321_aa    BLAST = 0.1452*NPOLYS + 4.4998    MaxNpolys= 92
#   T2T_CP100583.2_4867027_4867986_-1-320_aa;T2T_CP100583.2_5011351_5012286_-1-312_aa   BLAST = 0.1417*NPOLYS + 4.4773    MaxNpolys= 86
#   T2T_CP100583.2_4867027_4867986_-1-320_aa;T2T_CP100583.2_5020445_5021401_-1-319_aa   BLAST = 0.1383*NPOLYS + 4.4543    MaxNpolys= 66
#   T2T_CP100583.2_4867027_4867986_-1-320_aa;T2T_CP100583.2_5037204_5038184_-1-329_aa   BLAST = 0.1487*NPOLYS + 4.5218    MaxNpolys= 85
#   T2T_CP100583.2_4867027_4867986_-1-320_aa;T2T_CP100583.2_5048236_5049219_1-324_aa    BLAST = 0.1161*NPOLYS + 4.2905    MaxNpolys= 73
#   T2T_CP100583.2_4867027_4867986_-1-320_aa;T2T_CP100583.2_5055311_5056300_-1-352_aa   BLAST = 0.1229*NPOLYS + 4.3438    MaxNpolys= 85
#   T2T_CP100583.2_4867027_4867986_-1-320_aa;T2T_CP100583.2_5065080_5066063_1-328_aa    BLAST = 0.1331*NPOLYS + 4.4188    MaxNpolys= 85
#   T2T_CP100583.2_4867027_4867986_-1-320_aa;T2T_CP100583.2_5071664_5072596_-1-311_aa   BLAST = 0.1645*NPOLYS + 4.6151    MaxNpolys= 85
#   T2T_CP100583.2_4867027_4867986_-1-320_aa;T2T_CP100583.2_5088008_5088943_1-312_aa    BLAST = 0.1246*NPOLYS + 4.3567    MaxNpolys=118
#   T2T_CP100583.2_4867027_4867986_-1-320_aa;T2T_CP100583.2_5092667_5093626_1-347_aa    BLAST = 0.1110*NPOLYS + 4.2485    MaxNpolys= 96
#   T2T_CP100583.2_4867027_4867986_-1-320_aa;T2T_CP100583.2_5098798_5099781_1-328_aa    BLAST = 0.1539*NPOLYS + 4.5539    MaxNpolys= 85
#   T2T_CP100583.2_4867027_4867986_-1-320_aa;T2T_CP100583.2_5103276_5104232_-1-319_aa   BLAST = 0.1417*NPOLYS + 4.4773    MaxNpolys= 94
#   T2T_CP100583.2_4867027_4867986_-1-320_aa;T2T_CP100583.2_5117018_5117953_-1-312_aa   BLAST = 0.1178*NPOLYS + 4.3041    MaxNpolys= 85
#   T2T_CP100583.2_4867027_4867986_-1-320_aa;T2T_CP100583.2_5126260_5127171_1-312_aa    BLAST = 0.1178*NPOLYS + 4.3041    MaxNpolys= 85
#   T2T_CP100583.2_4867027_4867986_-1-320_aa;T2T_CP100583.2_5141513_5142472_1-320_aa    BLAST = 0.1574*NPOLYS + 4.5747    MaxNpolys= 85
#   T2T_CP100583.2_4867027_4867986_-1-320_aa;T2T_CP100583.2_5162225_5163193_1-350_aa    BLAST = 0.1469*NPOLYS + 4.5109    MaxNpolys= 85
#   T2T_CP100583.2_4867027_4867986_-1-320_aa;T2T_CP100583.2_5179217_5180185_-1-323_aa   BLAST = 0.1246*NPOLYS + 4.3567    MaxNpolys= 86
#   T2T_CP100583.2_4867027_4867986_-1-320_aa;T2T_CP100583.2_5188847_5189833_1-320_aa    BLAST = 0.1280*NPOLYS + 4.3820    MaxNpolys= 57
#   T2T_CP100583.2_4867027_4867986_-1-320_aa;T2T_CP100583.2_5193695_5194657_-1-357_aa   BLAST = 0.1841*NPOLYS + 4.7185    MaxNpolys= 65
#   T2T_CP100583.2_4867027_4867986_-1-320_aa;T2T_CP100583.2_5202138_5203100_1-321_aa    BLAST = 0.1539*NPOLYS + 4.5539    MaxNpolys=100
#   T2T_CP100583.2_4867027_4867986_-1-320_aa;T2T_CP100583.2_5206891_5207850_-1-322_aa   BLAST = 0.1178*NPOLYS + 4.3041    MaxNpolys= 48
#   T2T_CP100583.2_4867027_4867986_-1-320_aa;T2T_CP100583.2_5216114_5217049_1-346_aa    BLAST = 0.1662*NPOLYS + 4.6250    MaxNpolys= 74
#   T2T_CP100583.2_4867027_4867986_-1-320_aa;T2T_CP100583.2_5223064_5224026_-1-321_aa   BLAST = 0.1469*NPOLYS + 4.5109    MaxNpolys= 55
#   T2T_CP100583.2_4867027_4867986_-1-320_aa;T2T_CP100583.2_5233476_5234459_1-328_aa    BLAST = 0.1383*NPOLYS + 4.4543    MaxNpolys= 85
#   T2T_CP100583.2_4867027_4867986_-1-320_aa;T2T_CP100583.2_5240486_5241436_-1-317_aa   BLAST = 0.1280*NPOLYS + 4.3820    MaxNpolys= 65
#   T2T_CP100583.2_4867027_4867986_-1-320_aa;T2T_CP100583.2_5249466_5250437_1-308_aa    BLAST = 0.1263*NPOLYS + 4.3694    MaxNpolys= 85
#   T2T_CP100583.2_4867027_4867986_-1-320_aa;T2T_CP100583.2_5256460_5257443_-1-328_aa   BLAST = 0.0895*NPOLYS + 4.0431    MaxNpolys= 85
#   T2T_CP100583.2_4867027_4867986_-1-320_aa;T2T_CP100583.2_5262712_5263650_-1-313_aa   BLAST = 0.1434*NPOLYS + 4.4886    MaxNpolys= 83
#   T2T_CP100583.2_4867027_4867986_-1-320_aa;T2T_CP100583.2_5271112_5272047_1-312_aa    BLAST = 0.1645*NPOLYS + 4.6151    MaxNpolys= 70
#   T2T_CP100583.2_4867027_4867986_-1-320_aa;T2T_CP100583.2_5279180_5280142_-1-321_aa   BLAST = 0.1469*NPOLYS + 4.5109    MaxNpolys= 84
#   T2T_CP100583.2_4867027_4867986_-1-320_aa;T2T_CP100583.2_5290053_5291012_1-320_aa    BLAST = 0.1060*NPOLYS + 4.2047    MaxNpolys= 96
#   T2T_CP100583.2_4867027_4867986_-1-320_aa;T2T_CP100583.2_5297001_5297963_1-321_aa    BLAST = 0.1487*NPOLYS + 4.5218    MaxNpolys= 85
#   T2T_CP100583.2_4867027_4867986_-1-320_aa;T2T_CP100583.2_5310501_5311478_-1-326_aa   BLAST = 0.1434*NPOLYS + 4.4886    MaxNpolys= 85
#   T2T_CP100583.2_4867027_4867986_-1-320_aa;T2T_CP100583.2_5320189_5321130_1-314_aa    BLAST = 0.1574*NPOLYS + 4.5747    MaxNpolys= 86
#   T2T_CP100583.2_4867027_4867986_-1-320_aa;T2T_CP100583.2_5326531_5327493_1-321_aa    BLAST = 0.1314*NPOLYS + 4.4067    MaxNpolys= 85
#   T2T_CP100583.2_4867027_4867986_-1-320_aa;T2T_CP100583.2_5334174_5335109_-1-348_aa   BLAST = 0.1504*NPOLYS + 4.5326    MaxNpolys= 69
#   T2T_CP100583.2_4867027_4867986_-1-320_aa;T2T_CP100583.2_5344603_5345565_1-321_aa    BLAST = 0.1504*NPOLYS + 4.5326    MaxNpolys= 85
#   T2T_CP100583.2_4867027_4867986_-1-320_aa;T2T_CP100583.2_5359303_5360262_1-337_aa    BLAST = 0.1212*NPOLYS + 4.3307    MaxNpolys= 84
#   T2T_CP100583.2_4867027_4867986_-1-320_aa;T2T_CP100583.2_5368794_5369723_-1-312_aa   BLAST = 0.1627*NPOLYS + 4.6052    MaxNpolys= 85
#   T2T_CP100583.2_4867027_4867986_-1-320_aa;T2T_CP100583.2_5377736_5378719_1-319_aa    BLAST = 0.1434*NPOLYS + 4.4886    MaxNpolys= 85
#   T2T_CP100583.2_4867027_4867986_-1-320_aa;T2T_CP100583.2_5384491_5385474_-1-328_aa   BLAST = 0.1434*NPOLYS + 4.4886    MaxNpolys= 66
#   T2T_CP100583.2_4867027_4867986_-1-320_aa;T2T_CP100583.2_5395041_5396000_1-320_aa    BLAST = 0.1487*NPOLYS + 4.5218    MaxNpolys= 85
#   T2T_CP100583.2_4867027_4867986_-1-320_aa;T2T_CP100583.2_5411987_5412946_1-343_aa    BLAST = 0.0928*NPOLYS + 4.0775    MaxNpolys= 85
#   T2T_CP100583.2_4867027_4867986_-1-320_aa;T2T_CP100583.2_5442729_5443685_-1-345_aa   BLAST = 0.1229*NPOLYS + 4.3438    MaxNpolys= 87
#   T2T_CP100583.2_4867027_4867986_-1-320_aa;T2T_CP100583.2_5453234_5454193_-1-320_aa   BLAST = 0.1365*NPOLYS + 4.4427    MaxNpolys= 70
#   T2T_CP100583.2_4867027_4867986_-1-320_aa;T2T_CP100583.2_5470730_5471671_1-328_aa    BLAST = 0.1127*NPOLYS + 4.2627    MaxNpolys= 94
#   T2T_CP100583.2_4867027_4867986_-1-320_aa;T2T_CP100583.2_5476832_5477767_-1-294_aa   BLAST = 0.1539*NPOLYS + 4.5539    MaxNpolys= 85
#   T2T_CP100583.2_4867027_4867986_-1-320_aa;T2T_CP100583.2_5485773_5486744_1-324_aa    BLAST = 0.1698*NPOLYS + 4.6444    MaxNpolys= 85
#   T2T_CP100583.2_4867027_4867986_-1-320_aa;T2T_CP100583.2_5493669_5494631_-1-321_aa   BLAST = 0.1487*NPOLYS + 4.5218    MaxNpolys= 94
#   T2T_CP100583.2_4867027_4867986_-1-320_aa;T2T_CP100583.2_5499880_5500860_-1-314_aa   BLAST = 0.1557*NPOLYS + 4.5643    MaxNpolys= 85
#   T2T_CP100583.2_4867027_4867986_-1-320_aa;T2T_CP100583.2_5508571_5509482_1-312_aa    BLAST = 0.1195*NPOLYS + 4.3175    MaxNpolys= 70
#   T2T_CP100583.2_4867027_4867986_-1-320_aa;T2T_CP100583.2_5517309_5518268_-1-320_aa   BLAST = 0.1417*NPOLYS + 4.4773    MaxNpolys= 85
#   T2T_CP100583.2_4867027_4867986_-1-320_aa;T2T_CP100583.2_5525882_5526823_-1-314_aa   BLAST = 0.1574*NPOLYS + 4.5747    MaxNpolys= 66
#   T2T_CP100583.2_4867027_4867986_-1-320_aa;T2T_CP100583.2_5534271_5535206_1-348_aa    BLAST = 0.1094*NPOLYS + 4.2341    MaxNpolys= 96
#   T2T_CP100583.2_4867027_4867986_-1-320_aa;T2T_CP100583.2_5544225_5545160_1-312_aa    BLAST = 0.1144*NPOLYS + 4.2767    MaxNpolys=142
#   T2T_CP100583.2_4867027_4867986_-1-320_aa;T2T_CP100583.2_5550634_5551593_-1-320_aa   BLAST = 0.0151*NPOLYS + 2.3026    MaxNpolys=466
#   T2T_CP100583.2_4867027_4867986_-1-320_aa;T2T_CP100583.2_5560476_5561459_1-354_aa    BLAST = 0.1400*NPOLYS + 4.4659    MaxNpolys= 94
#   T2T_CP100583.2_4867027_4867986_-1-320_aa;T2T_CP100583.2_5569088_5570056_-1-323_aa   BLAST = 0.1212*NPOLYS + 4.3307    MaxNpolys= 46
#   T2T_CP100583.2_4867027_4867986_-1-320_aa;T2T_CP100583.2_5577814_5578785_1-324_aa    BLAST = 0.1680*NPOLYS + 4.6347    MaxNpolys= 85
#   T2T_CP100583.2_4867027_4867986_-1-320_aa;T2T_CP100583.2_5596579_5597547_1-323_aa    BLAST = 0.1178*NPOLYS + 4.3041    MaxNpolys= 74
#   T2T_CP100583.2_4867027_4867986_-1-320_aa;T2T_CP100583.2_5610017_5610976_-1-323_aa   BLAST = 0.1452*NPOLYS + 4.4998    MaxNpolys= 85
#   T2T_CP100583.2_4867027_4867986_-1-320_aa;T2T_CP100583.2_5617999_5618925_1-309_aa    BLAST = 0.1365*NPOLYS + 4.4427    MaxNpolys= 66
#   T2T_CP100583.2_4867027_4867986_-1-320_aa;T2T_CP100583.2_5627621_5628574_1-318_aa    BLAST = 0.1212*NPOLYS + 4.3307    MaxNpolys= 85
#   T2T_CP100583.2_4867027_4867986_-1-320_aa;T2T_CP100583.2_5636652_5637620_-1-323_aa   BLAST = 0.1212*NPOLYS + 4.3307    MaxNpolys= 92
#   T2T_CP100583.2_4867027_4867986_-1-320_aa;T2T_CP100583.2_5644003_5644971_1-346_aa    BLAST = 0.1348*NPOLYS + 4.4308    MaxNpolys= 85
#   T2T_CP100583.2_4867027_4867986_-1-320_aa;T2T_CP100583.2_5651053_5652036_-1-328_aa   BLAST = 0.1487*NPOLYS + 4.5218    MaxNpolys= 73
#   T2T_CP100583.2_4867027_4867986_-1-320_aa;T2T_CP100583.2_5660114_5661052_1-347_aa    BLAST = 0.1716*NPOLYS + 4.6540    MaxNpolys= 49
#   T2T_CP100583.2_4867027_4867986_-1-320_aa;T2T_CP100583.2_5666373_5667335_1-321_aa    BLAST = 0.1434*NPOLYS + 4.4886    MaxNpolys= 94
#   T2T_CP100583.2_4867027_4867986_-1-320_aa;T2T_CP100583.2_5675197_5676132_-1-339_aa   BLAST = 0.0895*NPOLYS + 4.0431    MaxNpolys= 85
#   T2T_CP100583.2_4867027_4867986_-1-320_aa;T2T_CP100583.2_5684654_5685568_1-305_aa    BLAST = 0.1365*NPOLYS + 4.4427    MaxNpolys= 85
#   T2T_CP100583.2_4867027_4867986_-1-320_aa;T2T_CP100583.2_5689383_5690369_-1-322_aa   BLAST = 0.1178*NPOLYS + 4.3041    MaxNpolys= 66
#   T2T_CP100583.2_4867027_4867986_-1-320_aa;T2T_CP100583.2_5702042_5703001_1-320_aa    BLAST = 0.0994*NPOLYS + 4.1431    MaxNpolys= 85
#   T2T_CP100583.2_4867027_4867986_-1-320_aa;T2T_CP100583.2_5707387_5708349_1-321_aa    BLAST = 0.1487*NPOLYS + 4.5218    MaxNpolys= 85
#   T2T_CP100583.2_4867027_4867986_-1-320_aa;T2T_CP100583.2_5712125_5712964_-1-323_aa   BLAST = 0.1627*NPOLYS + 4.6052    MaxNpolys= 87
#   T2T_CP100583.2_4867027_4867986_-1-320_aa;T2T_CP100583.2_5722417_5723367_1-320_aa    BLAST = 0.1557*NPOLYS + 4.5643    MaxNpolys= 87
#   T2T_CP100583.2_4867027_4867986_-1-320_aa;T2T_CP100583.2_5729728_5730663_1-312_aa    BLAST = 0.1195*NPOLYS + 4.3175    MaxNpolys= 66
#   T2T_CP100583.2_4867027_4867986_-1-320_aa;T2T_CP100583.2_5735486_5736448_-1-366_aa   BLAST = 0.1365*NPOLYS + 4.4427    MaxNpolys= 85
#   T2T_CP100583.2_4867027_4867986_-1-320_aa;T2T_CP100583.2_5744064_5745005_-1-343_aa   BLAST = 0.1592*NPOLYS + 4.5850    MaxNpolys= 85
#   T2T_CP100583.2_4867027_4867986_-1-320_aa;T2T_CP100583.2_5747982_5748941_-1-320_aa   BLAST = 0.1469*NPOLYS + 4.5109    MaxNpolys= 86
#   T2T_CP100583.2_4867027_4867986_-1-320_aa;T2T_CP100583.2_5757729_5758643_1-328_aa    BLAST = 0.1417*NPOLYS + 4.4773    MaxNpolys= 85
#   T2T_CP100583.2_4867027_4867986_-1-320_aa;T2T_CP100583.2_5769555_5770514_1-369_aa    BLAST = 0.1127*NPOLYS + 4.2627    MaxNpolys= 81
#   T2T_CP100583.2_4867027_4867986_-1-320_aa;T2T_CP100583.2_5777793_5778728_-1-348_aa   BLAST = 0.1229*NPOLYS + 4.3438    MaxNpolys= 85
#   T2T_CP100583.2_4867027_4867986_-1-320_aa;T2T_CP100583.2_5786227_5787186_1-320_aa    BLAST = 0.0367*NPOLYS + 3.1781    MaxNpolys=149
#   T2T_CP100583.2_4867027_4867986_-1-320_aa;T2T_CP100583.2_5795722_5796657_-1-312_aa   BLAST = 0.1246*NPOLYS + 4.3567    MaxNpolys= 66
#   T2T_CP100583.2_4867027_4867986_-1-320_aa;T2T_CP100583.2_5805758_5806693_1-339_aa    BLAST = 0.1574*NPOLYS + 4.5747    MaxNpolys= 57
#   T2T_CP100583.2_4867027_4867986_-1-320_aa;T2T_CP100583.2_5825504_5826472_1-323_aa    BLAST = 0.1734*NPOLYS + 4.6634    MaxNpolys= 76
#   T2T_CP100583.2_4867027_4867986_-1-320_aa;T2T_CP100583.2_5833310_5834245_-1-338_aa   BLAST = 0.1331*NPOLYS + 4.4188    MaxNpolys= 87
#   T2T_CP100583.2_4867027_4867986_-1-320_aa;T2T_CP100583.2_5842561_5843544_1-319_aa    BLAST = 0.1539*NPOLYS + 4.5539    MaxNpolys= 66
#   T2T_CP100583.2_4867027_4867986_-1-320_aa;T2T_CP100583.2_5849310_5850293_-1-328_aa   BLAST = 0.1077*NPOLYS + 4.2195    MaxNpolys= 85
#   T2T_CP100583.2_4867027_4867986_-1-320_aa;T2T_CP100583.2_5872376_5873344_-1-323_aa   BLAST = 0.1280*NPOLYS + 4.3820    MaxNpolys= 55
#   T2T_CP100583.2_4867027_4867986_-1-320_aa;T2T_CP100583.2_5881030_5881995_1-322_aa    BLAST = 0.1522*NPOLYS + 4.5433    MaxNpolys= 85
#   T2T_CP100583.2_4867027_4867986_-1-320_aa;T2T_CP100583.2_5888602_5889528_-1-309_aa   BLAST = 0.1698*NPOLYS + 4.6444    MaxNpolys= 65
#   T2T_CP100583.2_4867027_4867986_-1-320_aa;T2T_CP100583.2_5908656_5909615_1-323_aa    BLAST = 0.1365*NPOLYS + 4.4427    MaxNpolys= 86
#   T2T_CP100583.2_4867027_4867986_-1-320_aa;T2T_CP100583.2_5917132_5918058_-1-312_aa   BLAST = 0.1557*NPOLYS + 4.5643    MaxNpolys= 49
#   T2T_CP100583.2_4867027_4867986_-1-320_aa;T2T_CP100583.2_5927135_5928097_1-321_aa    BLAST = 0.1522*NPOLYS + 4.5433    MaxNpolys= 76
#   T2T_CP100583.2_4867027_4867986_-1-320_aa;T2T_CP100583.2_5934491_5935417_-1-309_aa   BLAST = 0.1698*NPOLYS + 4.6444    MaxNpolys= 65
#   T2T_CP100583.2_4867027_4867986_-1-320_aa;T2T_CP100583.2_5950534_5951517_-1-328_aa   BLAST = 0.1417*NPOLYS + 4.4773    MaxNpolys= 66
#   T2T_CP100583.2_4867027_4867986_-1-320_aa;T2T_CP100583.2_5960184_5961140_1-319_aa    BLAST = 0.1574*NPOLYS + 4.5747    MaxNpolys= 60
#   T2T_CP100583.2_4867027_4867986_-1-320_aa;T2T_CP100583.2_5970430_5971440_1-337_aa    BLAST = 0.1557*NPOLYS + 4.5643    MaxNpolys= 71
#   T2T_CP100583.2_4867027_4867986_-1-320_aa;T2T_CP100583.2_5975884_5976843_1-320_aa    BLAST = 0.1229*NPOLYS + 4.3438    MaxNpolys= 64
#   T2T_CP100583.2_4867027_4867986_-1-320_aa;T2T_CP100583.2_5985103_5986065_-1-359_aa   BLAST = 0.1557*NPOLYS + 4.5643    MaxNpolys= 51
#   T2T_CP100583.2_4867027_4867986_-1-320_aa;T2T_CP100583.2_5992930_5993865_1-312_aa    BLAST = 0.1680*NPOLYS + 4.6347    MaxNpolys= 80
#   T2T_CP100583.2_4867027_4867986_-1-320_aa;T2T_CP100588.2_1746702_1747685_-1-320_aa   BLAST = 0.2060*NPOLYS + 4.8203    MaxNpolys= 48
#   T2T_CP100583.2_4867027_4867986_-1-320_aa;T2T_CP100588.2_1879511_1880494_1-320_aa    BLAST = 0.2079*NPOLYS + 4.8283    MaxNpolys= 48
#   T2T_CP100583.2_4867027_4867986_-1-320_aa;T2T_CP100588.2_1915137_1916123_-1-329_aa   BLAST = 0.2042*NPOLYS + 4.8122    MaxNpolys= 48
#   T2T_CP100583.2_4867027_4867986_-1-320_aa;T2T_CP100588.2_1931919_1932902_1-320_aa    BLAST = 0.2060*NPOLYS + 4.8203    MaxNpolys= 48
#   T2T_CP100583.2_4867027_4867986_-1-320_aa;T2T_CP100588.2_1947669_1948655_1-329_aa    BLAST = 0.2060*NPOLYS + 4.8203    MaxNpolys= 48
#   T2T_CP100583.2_4867027_4867986_-1-320_aa;T2T_CP100588.2_1967263_1968249_1-329_aa    BLAST = 0.2060*NPOLYS + 4.8203    MaxNpolys= 48
#   T2T_CP100583.2_4867027_4867986_-1-320_aa;T2T_CP100588.2_1981896_1982882_-1-329_aa   BLAST = 0.2023*NPOLYS + 4.8040    MaxNpolys= 48
#   T2T_CP100583.2_4867027_4867986_-1-320_aa;T2T_CP100588.2_1995620_1996606_-1-329_aa   BLAST = 0.2060*NPOLYS + 4.8203    MaxNpolys= 48
#   T2T_CP100583.2_4867027_4867986_-1-320_aa;T2T_CP100588.2_2027902_2028888_1-329_aa    BLAST = 0.2060*NPOLYS + 4.8203    MaxNpolys= 48
#   T2T_CP100583.2_4867027_4867986_-1-320_aa;T2T_CP100588.2_2078727_2079713_-1-329_aa   BLAST = 0.2042*NPOLYS + 4.8122    MaxNpolys= 48
#   T2T_CP100583.2_4867027_4867986_-1-320_aa;T2T_CP100588.2_2107020_2108006_1-329_aa    BLAST = 0.2079*NPOLYS + 4.8283    MaxNpolys= 48
#   T2T_CP100583.2_4867027_4867986_-1-320_aa;T2T_CP100588.2_2138811_2139797_1-329_aa    BLAST = 0.2060*NPOLYS + 4.8203    MaxNpolys= 48
#   T2T_CP100583.2_4867027_4867986_-1-320_aa;T2T_CP100588.2_2153440_2154426_-1-329_aa   BLAST = 0.2023*NPOLYS + 4.8040    MaxNpolys= 48
#   T2T_CP100583.2_4867027_4867986_-1-320_aa;T2T_CP100588.2_2167138_2168124_-1-329_aa   BLAST = 0.2060*NPOLYS + 4.8203    MaxNpolys= 48
#   T2T_CP100583.2_4867027_4867986_-1-320_aa;T2T_CP100588.2_2185849_2186835_-1-329_aa   BLAST = 0.2097*NPOLYS + 4.8363    MaxNpolys= 41
#   T2T_CP100583.2_4867027_4867986_-1-320_aa;T2T_CP100588.2_2204178_2205164_-1-329_aa   BLAST = 0.2060*NPOLYS + 4.8203    MaxNpolys= 48
#   T2T_CP100583.2_4867027_4867986_-1-320_aa;T2T_CP100588.2_2249125_2250111_1-329_aa    BLAST = 0.2079*NPOLYS + 4.8283    MaxNpolys= 48
#   T2T_CP100583.2_4867027_4867986_-1-320_aa;T2T_CP100588.2_2305892_2306878_1-329_aa    BLAST = 0.2042*NPOLYS + 4.8122    MaxNpolys= 48
#   T2T_CP100583.2_4867027_4867986_-1-320_aa;T2T_CP100588.2_2334641_2335624_-1-345_aa   BLAST = 0.2079*NPOLYS + 4.8283    MaxNpolys= 48
#   T2T_CP100583.2_4867027_4867986_-1-320_aa;T2T_CP100588.2_2376351_2377337_-1-329_aa   BLAST = 0.2023*NPOLYS + 4.8040    MaxNpolys= 48
#   T2T_CP100583.2_4867027_4867986_-1-320_aa;T2T_CP100588.2_2417267_2418250_1-320_aa    BLAST = 0.2060*NPOLYS + 4.8203    MaxNpolys= 48
#   T2T_CP100583.2_4867027_4867986_-1-320_aa;T2T_CP100588.2_2435573_2436559_-1-329_aa   BLAST = 0.2042*NPOLYS + 4.8122    MaxNpolys= 48
#   T2T_CP100583.2_4867027_4867986_-1-320_aa;T2T_CP100588.2_2454337_2455323_-1-329_aa   BLAST = 0.2079*NPOLYS + 4.8283    MaxNpolys= 48
#   T2T_CP100583.2_4867027_4867986_-1-320_aa;T2T_CP100588.2_2494873_2495859_-1-329_aa   BLAST = 0.2060*NPOLYS + 4.8203    MaxNpolys= 48
#   T2T_CP100583.2_4867027_4867986_-1-320_aa;T2T_CP100588.2_2556019_2557002_1-320_aa    BLAST = 0.2023*NPOLYS + 4.8040    MaxNpolys= 48
#   T2T_CP100583.2_4867027_4867986_-1-320_aa;T2T_CP100588.2_2573948_2574934_-1-329_aa   BLAST = 0.2023*NPOLYS + 4.8040    MaxNpolys= 48
#   T2T_CP100583.2_4867027_4867986_-1-320_aa;T2T_CP100588.2_2590840_2591826_1-329_aa    BLAST = 0.2023*NPOLYS + 4.8040    MaxNpolys= 48
#   T2T_CP100583.2_4867027_4867986_-1-320_aa;T2T_CP100588.2_2608844_2609830_1-329_aa    BLAST = 0.2042*NPOLYS + 4.8122    MaxNpolys= 48
#   T2T_CP100583.2_4867027_4867986_-1-320_aa;T2T_CP100588.2_2626640_2627626_1-329_aa    BLAST = 0.2060*NPOLYS + 4.8203    MaxNpolys= 48
#   T2T_CP100583.2_4867027_4867986_-1-320_aa;T2T_CP100588.2_2663568_2664554_1-329_aa    BLAST = 0.2023*NPOLYS + 4.8040    MaxNpolys= 48
#   T2T_CP100583.2_4867027_4867986_-1-320_aa;T2T_CP100588.2_2680504_2681490_1-329_aa    BLAST = 0.2060*NPOLYS + 4.8203    MaxNpolys= 48
#   T2T_CP100583.2_4867027_4867986_-1-320_aa;T2T_CP100588.2_2734732_2735718_1-329_aa    BLAST = 0.2042*NPOLYS + 4.8122    MaxNpolys= 48
#   T2T_CP100583.2_4867027_4867986_-1-320_aa;T2T_CP100588.2_2753021_2754007_1-329_aa    BLAST = 0.2060*NPOLYS + 4.8203    MaxNpolys= 48
#   T2T_CP100583.2_4867027_4867986_-1-320_aa;T2T_CP100588.2_2793478_2794464_1-329_aa    BLAST = 0.2042*NPOLYS + 4.8122    MaxNpolys= 48
#   T2T_CP100583.2_4867027_4867986_-1-320_aa;T2T_CP100588.2_2855829_2856815_-1-329_aa   BLAST = 0.1950*NPOLYS + 4.7707    MaxNpolys= 65
#   T2T_CP100583.2_4876876_4877859_1-354_aa;T2T_CP100583.2_4886598_4887566_-1-323_aa    BLAST = 0.1609*NPOLYS + 4.5951    MaxNpolys= 55
#   T2T_CP100583.2_4876876_4877859_1-354_aa;T2T_CP100583.2_4897030_4897989_-1-320_aa    BLAST = 0.1417*NPOLYS + 4.4773    MaxNpolys= 66
#   T2T_CP100583.2_4876876_4877859_1-354_aa;T2T_CP100583.2_4906085_4907020_1-338_aa     BLAST = 0.1434*NPOLYS + 4.4886    MaxNpolys= 78
#   T2T_CP100583.2_4876876_4877859_1-354_aa;T2T_CP100583.2_4912438_4913361_1-308_aa     BLAST = 0.1127*NPOLYS + 4.2627    MaxNpolys= 79
#   T2T_CP100583.2_4876876_4877859_1-354_aa;T2T_CP100583.2_4918580_4919515_-1-338_aa    BLAST = 0.1348*NPOLYS + 4.4308    MaxNpolys= 90
#   T2T_CP100583.2_4876876_4877859_1-354_aa;T2T_CP100583.2_4929233_4930192_1-320_aa     BLAST = 0.1229*NPOLYS + 4.3438    MaxNpolys= 92
#   T2T_CP100583.2_4876876_4877859_1-354_aa;T2T_CP100583.2_4936668_4937603_-1-312_aa    BLAST = 0.1144*NPOLYS + 4.2767    MaxNpolys= 77
#   T2T_CP100583.2_4876876_4877859_1-354_aa;T2T_CP100583.2_4946001_4946981_1-329_aa     BLAST = 0.0212*NPOLYS + 2.6391    MaxNpolys=124
#   T2T_CP100583.2_4876876_4877859_1-354_aa;T2T_CP100583.2_4953089_4954072_-1-319_aa    BLAST = 0.1010*NPOLYS + 4.1589    MaxNpolys= 91
#   T2T_CP100583.2_4876876_4877859_1-354_aa;T2T_CP100583.2_4963988_4964947_-1-331_aa    BLAST = 0.1144*NPOLYS + 4.2767    MaxNpolys= 89
#   T2T_CP100583.2_4876876_4877859_1-354_aa;T2T_CP100583.2_4974467_4975450_1-328_aa     BLAST = 0.1161*NPOLYS + 4.2905    MaxNpolys= 91
#   T2T_CP100583.2_4876876_4877859_1-354_aa;T2T_CP100583.2_5002234_5003196_1-321_aa     BLAST = 0.1348*NPOLYS + 4.4308    MaxNpolys= 64
#   T2T_CP100583.2_4876876_4877859_1-354_aa;T2T_CP100583.2_5011351_5012286_-1-312_aa    BLAST = 0.1539*NPOLYS + 4.5539    MaxNpolys= 91
#   T2T_CP100583.2_4876876_4877859_1-354_aa;T2T_CP100583.2_5020445_5021401_-1-319_aa    BLAST = 0.1365*NPOLYS + 4.4427    MaxNpolys= 86
#   T2T_CP100583.2_4876876_4877859_1-354_aa;T2T_CP100583.2_5037204_5038184_-1-329_aa    BLAST = 0.1077*NPOLYS + 4.2195    MaxNpolys= 91
#   T2T_CP100583.2_4876876_4877859_1-354_aa;T2T_CP100583.2_5048236_5049219_1-324_aa     BLAST = 0.0878*NPOLYS + 4.0254    MaxNpolys= 91
#   T2T_CP100583.2_4876876_4877859_1-354_aa;T2T_CP100583.2_5055311_5056300_-1-352_aa    BLAST = 0.1127*NPOLYS + 4.2627    MaxNpolys= 63
#   T2T_CP100583.2_4876876_4877859_1-354_aa;T2T_CP100583.2_5065080_5066063_1-328_aa     BLAST = 0.0477*NPOLYS + 3.4340    MaxNpolys= 91
#   T2T_CP100583.2_4876876_4877859_1-354_aa;T2T_CP100583.2_5071664_5072596_-1-311_aa    BLAST = 0.1417*NPOLYS + 4.4773    MaxNpolys= 89
#   T2T_CP100583.2_4876876_4877859_1-354_aa;T2T_CP100583.2_5088008_5088943_1-312_aa     BLAST = 0.1161*NPOLYS + 4.2905    MaxNpolys= 71
#   T2T_CP100583.2_4876876_4877859_1-354_aa;T2T_CP100583.2_5092667_5093626_1-347_aa     BLAST = 0.1452*NPOLYS + 4.4998    MaxNpolys= 91
#   T2T_CP100583.2_4876876_4877859_1-354_aa;T2T_CP100583.2_5098798_5099781_1-328_aa     BLAST = 0.1110*NPOLYS + 4.2485    MaxNpolys= 91
#   T2T_CP100583.2_4876876_4877859_1-354_aa;T2T_CP100583.2_5103276_5104232_-1-319_aa    BLAST = 0.1263*NPOLYS + 4.3694    MaxNpolys= 91
#   T2T_CP100583.2_4876876_4877859_1-354_aa;T2T_CP100583.2_5117018_5117953_-1-312_aa    BLAST = 0.1144*NPOLYS + 4.2767    MaxNpolys= 89
#   T2T_CP100583.2_4876876_4877859_1-354_aa;T2T_CP100583.2_5126260_5127171_1-312_aa     BLAST = 0.1348*NPOLYS + 4.4308    MaxNpolys= 91
#   T2T_CP100583.2_4876876_4877859_1-354_aa;T2T_CP100583.2_5141513_5142472_1-320_aa     BLAST = 0.1246*NPOLYS + 4.3567    MaxNpolys= 91
#   T2T_CP100583.2_4876876_4877859_1-354_aa;T2T_CP100583.2_5162225_5163193_1-350_aa     BLAST = 0.1365*NPOLYS + 4.4427    MaxNpolys= 91
#   T2T_CP100583.2_4876876_4877859_1-354_aa;T2T_CP100583.2_5179217_5180185_-1-323_aa    BLAST = 0.1452*NPOLYS + 4.4998    MaxNpolys= 91
#   T2T_CP100583.2_4876876_4877859_1-354_aa;T2T_CP100583.2_5188847_5189833_1-320_aa     BLAST = 0.1144*NPOLYS + 4.2767    MaxNpolys= 52
#   T2T_CP100583.2_4876876_4877859_1-354_aa;T2T_CP100583.2_5193695_5194657_-1-357_aa    BLAST = 0.1504*NPOLYS + 4.5326    MaxNpolys= 89
#   T2T_CP100583.2_4876876_4877859_1-354_aa;T2T_CP100583.2_5202138_5203100_1-321_aa     BLAST = 0.1504*NPOLYS + 4.5326    MaxNpolys= 81
#   T2T_CP100583.2_4876876_4877859_1-354_aa;T2T_CP100583.2_5206891_5207850_-1-322_aa    BLAST = 0.1452*NPOLYS + 4.4998    MaxNpolys= 62
#   T2T_CP100583.2_4876876_4877859_1-354_aa;T2T_CP100583.2_5216114_5217049_1-346_aa     BLAST = 0.1314*NPOLYS + 4.4067    MaxNpolys= 71
#   T2T_CP100583.2_4876876_4877859_1-354_aa;T2T_CP100583.2_5223064_5224026_-1-321_aa    BLAST = 0.1452*NPOLYS + 4.4998    MaxNpolys= 80
#   T2T_CP100583.2_4876876_4877859_1-354_aa;T2T_CP100583.2_5233476_5234459_1-328_aa     BLAST = 0.0700*NPOLYS + 3.8067    MaxNpolys= 89
#   T2T_CP100583.2_4876876_4877859_1-354_aa;T2T_CP100583.2_5240486_5241436_-1-317_aa    BLAST = 0.1229*NPOLYS + 4.3438    MaxNpolys= 65
#   T2T_CP100583.2_4876876_4877859_1-354_aa;T2T_CP100583.2_5249466_5250437_1-308_aa     BLAST = 0.1365*NPOLYS + 4.4427    MaxNpolys= 91
#   T2T_CP100583.2_4876876_4877859_1-354_aa;T2T_CP100583.2_5256460_5257443_-1-328_aa    BLAST = 0.1044*NPOLYS + 4.1897    MaxNpolys= 91
#   T2T_CP100583.2_4876876_4877859_1-354_aa;T2T_CP100583.2_5262712_5263650_-1-313_aa    BLAST = 0.1110*NPOLYS + 4.2485    MaxNpolys= 91
#   T2T_CP100583.2_4876876_4877859_1-354_aa;T2T_CP100583.2_5271112_5272047_1-312_aa     BLAST = 0.1383*NPOLYS + 4.4543    MaxNpolys= 81
#   T2T_CP100583.2_4876876_4877859_1-354_aa;T2T_CP100583.2_5279180_5280142_-1-321_aa    BLAST = 0.1365*NPOLYS + 4.4427    MaxNpolys= 91
#   T2T_CP100583.2_4876876_4877859_1-354_aa;T2T_CP100583.2_5290053_5291012_1-320_aa     BLAST = 0.1504*NPOLYS + 4.5326    MaxNpolys= 89
#   T2T_CP100583.2_4876876_4877859_1-354_aa;T2T_CP100583.2_5297001_5297963_1-321_aa     BLAST = 0.1348*NPOLYS + 4.4308    MaxNpolys= 91
#   T2T_CP100583.2_4876876_4877859_1-354_aa;T2T_CP100583.2_5310501_5311478_-1-326_aa    BLAST = 0.1178*NPOLYS + 4.3041    MaxNpolys= 91
#   T2T_CP100583.2_4876876_4877859_1-354_aa;T2T_CP100583.2_5320189_5321130_1-314_aa     BLAST = 0.1734*NPOLYS + 4.6634    MaxNpolys= 91
#   T2T_CP100583.2_4876876_4877859_1-354_aa;T2T_CP100583.2_5326531_5327493_1-321_aa     BLAST = 0.1331*NPOLYS + 4.4188    MaxNpolys= 76
#   T2T_CP100583.2_4876876_4877859_1-354_aa;T2T_CP100583.2_5334174_5335109_-1-348_aa    BLAST = 0.1263*NPOLYS + 4.3694    MaxNpolys= 90
#   T2T_CP100583.2_4876876_4877859_1-354_aa;T2T_CP100583.2_5344603_5345565_1-321_aa     BLAST = 0.1314*NPOLYS + 4.4067    MaxNpolys=106
#   T2T_CP100583.2_4876876_4877859_1-354_aa;T2T_CP100583.2_5359303_5360262_1-337_aa     BLAST = 0.1161*NPOLYS + 4.2905    MaxNpolys= 91
#   T2T_CP100583.2_4876876_4877859_1-354_aa;T2T_CP100583.2_5368794_5369723_-1-312_aa    BLAST = 0.1246*NPOLYS + 4.3567    MaxNpolys= 98
#   T2T_CP100583.2_4876876_4877859_1-354_aa;T2T_CP100583.2_5377736_5378719_1-319_aa     BLAST = 0.0928*NPOLYS + 4.0775    MaxNpolys= 91
#   T2T_CP100583.2_4876876_4877859_1-354_aa;T2T_CP100583.2_5384491_5385474_-1-328_aa    BLAST = 0.0813*NPOLYS + 3.9512    MaxNpolys= 91
#   T2T_CP100583.2_4876876_4877859_1-354_aa;T2T_CP100583.2_5395041_5396000_1-320_aa     BLAST = 0.1263*NPOLYS + 4.3694    MaxNpolys= 92
#   T2T_CP100583.2_4876876_4877859_1-354_aa;T2T_CP100583.2_5411987_5412946_1-343_aa     BLAST = 0.1044*NPOLYS + 4.1897    MaxNpolys= 91
#   T2T_CP100583.2_4876876_4877859_1-354_aa;T2T_CP100583.2_5442729_5443685_-1-345_aa    BLAST = 0.1400*NPOLYS + 4.4659    MaxNpolys= 90
#   T2T_CP100583.2_4876876_4877859_1-354_aa;T2T_CP100583.2_5453234_5454193_-1-320_aa    BLAST = 0.1400*NPOLYS + 4.4659    MaxNpolys= 63
#   T2T_CP100583.2_4876876_4877859_1-354_aa;T2T_CP100583.2_5470730_5471671_1-328_aa     BLAST = 0.0716*NPOLYS + 3.8286    MaxNpolys= 89
#   T2T_CP100583.2_4876876_4877859_1-354_aa;T2T_CP100583.2_5476832_5477767_-1-294_aa    BLAST = 0.1331*NPOLYS + 4.4188    MaxNpolys= 91
#   T2T_CP100583.2_4876876_4877859_1-354_aa;T2T_CP100583.2_5485773_5486744_1-324_aa     BLAST = 0.1178*NPOLYS + 4.3041    MaxNpolys= 83
#   T2T_CP100583.2_4876876_4877859_1-354_aa;T2T_CP100583.2_5493669_5494631_-1-321_aa    BLAST = 0.1263*NPOLYS + 4.3694    MaxNpolys= 91
#   T2T_CP100583.2_4876876_4877859_1-354_aa;T2T_CP100583.2_5499880_5500860_-1-314_aa    BLAST = 0.1592*NPOLYS + 4.5850    MaxNpolys= 76
#   T2T_CP100583.2_4876876_4877859_1-354_aa;T2T_CP100583.2_5508571_5509482_1-312_aa     BLAST = 0.1297*NPOLYS + 4.3944    MaxNpolys= 81
#   T2T_CP100583.2_4876876_4877859_1-354_aa;T2T_CP100583.2_5517309_5518268_-1-320_aa    BLAST = 0.1314*NPOLYS + 4.4067    MaxNpolys= 82
#   T2T_CP100583.2_4876876_4877859_1-354_aa;T2T_CP100583.2_5525882_5526823_-1-314_aa    BLAST = 0.1297*NPOLYS + 4.3944    MaxNpolys= 93
#   T2T_CP100583.2_4876876_4877859_1-354_aa;T2T_CP100583.2_5534271_5535206_1-348_aa     BLAST = 0.1331*NPOLYS + 4.4188    MaxNpolys= 89
#   T2T_CP100583.2_4876876_4877859_1-354_aa;T2T_CP100583.2_5544225_5545160_1-312_aa     BLAST = 0.1195*NPOLYS + 4.3175    MaxNpolys= 91
#   T2T_CP100583.2_4876876_4877859_1-354_aa;T2T_CP100583.2_5550634_5551593_-1-320_aa    BLAST = 0.1365*NPOLYS + 4.4427    MaxNpolys= 81
#   T2T_CP100583.2_4876876_4877859_1-354_aa;T2T_CP100583.2_5560476_5561459_1-354_aa     BLAST = 0.0030*NPOLYS + 0.6931    MaxNpolys=293
#   T2T_CP100583.2_4876876_4877859_1-354_aa;T2T_CP100583.2_5569088_5570056_-1-323_aa    BLAST = 0.1280*NPOLYS + 4.3820    MaxNpolys= 71
#   T2T_CP100583.2_4876876_4877859_1-354_aa;T2T_CP100583.2_5577814_5578785_1-324_aa     BLAST = 0.1161*NPOLYS + 4.2905    MaxNpolys= 96
#   T2T_CP100583.2_4876876_4877859_1-354_aa;T2T_CP100583.2_5596579_5597547_1-323_aa     BLAST = 0.1417*NPOLYS + 4.4773    MaxNpolys= 91
#   T2T_CP100583.2_4876876_4877859_1-354_aa;T2T_CP100583.2_5610017_5610976_-1-323_aa    BLAST = 0.1452*NPOLYS + 4.4998    MaxNpolys= 76
#   T2T_CP100583.2_4876876_4877859_1-354_aa;T2T_CP100583.2_5617999_5618925_1-309_aa     BLAST = 0.1094*NPOLYS + 4.2341    MaxNpolys= 91
#   T2T_CP100583.2_4876876_4877859_1-354_aa;T2T_CP100583.2_5627621_5628574_1-318_aa     BLAST = 0.0977*NPOLYS + 4.1271    MaxNpolys= 91
#   T2T_CP100583.2_4876876_4877859_1-354_aa;T2T_CP100583.2_5636652_5637620_-1-323_aa    BLAST = 0.1452*NPOLYS + 4.4998    MaxNpolys= 91
#   T2T_CP100583.2_4876876_4877859_1-354_aa;T2T_CP100583.2_5644003_5644971_1-346_aa     BLAST = 0.1280*NPOLYS + 4.3820    MaxNpolys= 89
#   T2T_CP100583.2_4876876_4877859_1-354_aa;T2T_CP100583.2_5651053_5652036_-1-328_aa    BLAST = 0.1110*NPOLYS + 4.2485    MaxNpolys= 91
#   T2T_CP100583.2_4876876_4877859_1-354_aa;T2T_CP100583.2_5660114_5661052_1-347_aa     BLAST = 0.1645*NPOLYS + 4.6151    MaxNpolys= 55
#   T2T_CP100583.2_4876876_4877859_1-354_aa;T2T_CP100583.2_5666373_5667335_1-321_aa     BLAST = 0.1331*NPOLYS + 4.4188    MaxNpolys= 82
#   T2T_CP100583.2_4876876_4877859_1-354_aa;T2T_CP100583.2_5675197_5676132_-1-339_aa    BLAST = 0.1314*NPOLYS + 4.4067    MaxNpolys= 90
#   T2T_CP100583.2_4876876_4877859_1-354_aa;T2T_CP100583.2_5684654_5685568_1-305_aa     BLAST = 0.1263*NPOLYS + 4.3694    MaxNpolys= 91
#   T2T_CP100583.2_4876876_4877859_1-354_aa;T2T_CP100583.2_5689383_5690369_-1-322_aa    BLAST = 0.1027*NPOLYS + 4.1744    MaxNpolys= 82
#   T2T_CP100583.2_4876876_4877859_1-354_aa;T2T_CP100583.2_5702042_5703001_1-320_aa     BLAST = 0.1060*NPOLYS + 4.2047    MaxNpolys= 76
#   T2T_CP100583.2_4876876_4877859_1-354_aa;T2T_CP100583.2_5707387_5708349_1-321_aa     BLAST = 0.1434*NPOLYS + 4.4886    MaxNpolys= 91
#   T2T_CP100583.2_4876876_4877859_1-354_aa;T2T_CP100583.2_5712125_5712964_-1-323_aa    BLAST = 0.1592*NPOLYS + 4.5850    MaxNpolys= 86
#   T2T_CP100583.2_4876876_4877859_1-354_aa;T2T_CP100583.2_5722417_5723367_1-320_aa     BLAST = 0.1348*NPOLYS + 4.4308    MaxNpolys= 76
#   T2T_CP100583.2_4876876_4877859_1-354_aa;T2T_CP100583.2_5729728_5730663_1-312_aa     BLAST = 0.1212*NPOLYS + 4.3307    MaxNpolys= 91
#   T2T_CP100583.2_4876876_4877859_1-354_aa;T2T_CP100583.2_5735486_5736448_-1-366_aa    BLAST = 0.1400*NPOLYS + 4.4659    MaxNpolys= 67
#   T2T_CP100583.2_4876876_4877859_1-354_aa;T2T_CP100583.2_5744064_5745005_-1-343_aa    BLAST = 0.1331*NPOLYS + 4.4188    MaxNpolys= 89
#   T2T_CP100583.2_4876876_4877859_1-354_aa;T2T_CP100583.2_5747982_5748941_-1-320_aa    BLAST = 0.1331*NPOLYS + 4.4188    MaxNpolys= 91
#   T2T_CP100583.2_4876876_4877859_1-354_aa;T2T_CP100583.2_5757729_5758643_1-328_aa     BLAST = 0.1263*NPOLYS + 4.3694    MaxNpolys= 91
#   T2T_CP100583.2_4876876_4877859_1-354_aa;T2T_CP100583.2_5769555_5770514_1-369_aa     BLAST = 0.1452*NPOLYS + 4.4998    MaxNpolys= 91
#   T2T_CP100583.2_4876876_4877859_1-354_aa;T2T_CP100583.2_5777793_5778728_-1-348_aa    BLAST = 0.1263*NPOLYS + 4.3694    MaxNpolys= 90
#   T2T_CP100583.2_4876876_4877859_1-354_aa;T2T_CP100583.2_5786227_5787186_1-320_aa     BLAST = 0.1331*NPOLYS + 4.4188    MaxNpolys= 91
#   T2T_CP100583.2_4876876_4877859_1-354_aa;T2T_CP100583.2_5795722_5796657_-1-312_aa    BLAST = 0.0846*NPOLYS + 3.9890    MaxNpolys= 91
#   T2T_CP100583.2_4876876_4877859_1-354_aa;T2T_CP100583.2_5805758_5806693_1-339_aa     BLAST = 0.1365*NPOLYS + 4.4427    MaxNpolys= 71
#   T2T_CP100583.2_4876876_4877859_1-354_aa;T2T_CP100583.2_5825504_5826472_1-323_aa     BLAST = 0.1557*NPOLYS + 4.5643    MaxNpolys= 91
#   T2T_CP100583.2_4876876_4877859_1-354_aa;T2T_CP100583.2_5833310_5834245_-1-338_aa    BLAST = 0.1263*NPOLYS + 4.3694    MaxNpolys= 90
#   T2T_CP100583.2_4876876_4877859_1-354_aa;T2T_CP100583.2_5842561_5843544_1-319_aa     BLAST = 0.0994*NPOLYS + 4.1431    MaxNpolys= 86
#   T2T_CP100583.2_4876876_4877859_1-354_aa;T2T_CP100583.2_5849310_5850293_-1-328_aa    BLAST = 0.1044*NPOLYS + 4.1897    MaxNpolys= 91
#   T2T_CP100583.2_4876876_4877859_1-354_aa;T2T_CP100583.2_5872376_5873344_-1-323_aa    BLAST = 0.1487*NPOLYS + 4.5218    MaxNpolys= 53
#   T2T_CP100583.2_4876876_4877859_1-354_aa;T2T_CP100583.2_5881030_5881995_1-322_aa     BLAST = 0.1246*NPOLYS + 4.3567    MaxNpolys= 91
#   T2T_CP100583.2_4876876_4877859_1-354_aa;T2T_CP100583.2_5888602_5889528_-1-309_aa    BLAST = 0.1383*NPOLYS + 4.4543    MaxNpolys= 60
#   T2T_CP100583.2_4876876_4877859_1-354_aa;T2T_CP100583.2_5908656_5909615_1-323_aa     BLAST = 0.1365*NPOLYS + 4.4427    MaxNpolys= 60
#   T2T_CP100583.2_4876876_4877859_1-354_aa;T2T_CP100583.2_5917132_5918058_-1-312_aa    BLAST = 0.1280*NPOLYS + 4.3820    MaxNpolys= 49
#   T2T_CP100583.2_4876876_4877859_1-354_aa;T2T_CP100583.2_5927135_5928097_1-321_aa     BLAST = 0.1469*NPOLYS + 4.5109    MaxNpolys= 98
#   T2T_CP100583.2_4876876_4877859_1-354_aa;T2T_CP100583.2_5934491_5935417_-1-309_aa    BLAST = 0.1383*NPOLYS + 4.4543    MaxNpolys= 60
#   T2T_CP100583.2_4876876_4877859_1-354_aa;T2T_CP100583.2_5950534_5951517_-1-328_aa    BLAST = 0.0944*NPOLYS + 4.0943    MaxNpolys= 86
#   T2T_CP100583.2_4876876_4877859_1-354_aa;T2T_CP100583.2_5960184_5961140_1-319_aa     BLAST = 0.1417*NPOLYS + 4.4773    MaxNpolys= 59
#   T2T_CP100583.2_4876876_4877859_1-354_aa;T2T_CP100583.2_5970430_5971440_1-337_aa     BLAST = 0.1331*NPOLYS + 4.4188    MaxNpolys= 71
#   T2T_CP100583.2_4876876_4877859_1-354_aa;T2T_CP100583.2_5975884_5976843_1-320_aa     BLAST = 0.1417*NPOLYS + 4.4773    MaxNpolys= 84
#   T2T_CP100583.2_4876876_4877859_1-354_aa;T2T_CP100583.2_5985103_5986065_-1-359_aa    BLAST = 0.1469*NPOLYS + 4.5109    MaxNpolys= 58
#   T2T_CP100583.2_4876876_4877859_1-354_aa;T2T_CP100583.2_5992930_5993865_1-312_aa     BLAST = 0.1627*NPOLYS + 4.6052    MaxNpolys= 78
#   T2T_CP100583.2_4876876_4877859_1-354_aa;T2T_CP100588.2_1746702_1747685_-1-320_aa    BLAST = 0.1859*NPOLYS + 4.7274    MaxNpolys= 49
#   T2T_CP100583.2_4876876_4877859_1-354_aa;T2T_CP100588.2_1879511_1880494_1-320_aa     BLAST = 0.1859*NPOLYS + 4.7274    MaxNpolys= 49
#   T2T_CP100583.2_4876876_4877859_1-354_aa;T2T_CP100588.2_1915137_1916123_-1-329_aa    BLAST = 0.1841*NPOLYS + 4.7185    MaxNpolys= 49
#   T2T_CP100583.2_4876876_4877859_1-354_aa;T2T_CP100588.2_1931919_1932902_1-320_aa     BLAST = 0.1841*NPOLYS + 4.7185    MaxNpolys= 49
#   T2T_CP100583.2_4876876_4877859_1-354_aa;T2T_CP100588.2_1947669_1948655_1-329_aa     BLAST = 0.1859*NPOLYS + 4.7274    MaxNpolys= 49
#   T2T_CP100583.2_4876876_4877859_1-354_aa;T2T_CP100588.2_1967263_1968249_1-329_aa     BLAST = 0.1859*NPOLYS + 4.7274    MaxNpolys= 49
#   T2T_CP100583.2_4876876_4877859_1-354_aa;T2T_CP100588.2_1981896_1982882_-1-329_aa    BLAST = 0.1859*NPOLYS + 4.7274    MaxNpolys= 49
#   T2T_CP100583.2_4876876_4877859_1-354_aa;T2T_CP100588.2_1995620_1996606_-1-329_aa    BLAST = 0.1841*NPOLYS + 4.7185    MaxNpolys= 49
#   T2T_CP100583.2_4876876_4877859_1-354_aa;T2T_CP100588.2_2027902_2028888_1-329_aa     BLAST = 0.1859*NPOLYS + 4.7274    MaxNpolys= 49
#   T2T_CP100583.2_4876876_4877859_1-354_aa;T2T_CP100588.2_2078727_2079713_-1-329_aa    BLAST = 0.1841*NPOLYS + 4.7185    MaxNpolys= 49
#   T2T_CP100583.2_4876876_4877859_1-354_aa;T2T_CP100588.2_2107020_2108006_1-329_aa     BLAST = 0.1877*NPOLYS + 4.7362    MaxNpolys= 49
#   T2T_CP100583.2_4876876_4877859_1-354_aa;T2T_CP100588.2_2138811_2139797_1-329_aa     BLAST = 0.1859*NPOLYS + 4.7274    MaxNpolys= 49
#   T2T_CP100583.2_4876876_4877859_1-354_aa;T2T_CP100588.2_2153440_2154426_-1-329_aa    BLAST = 0.1859*NPOLYS + 4.7274    MaxNpolys= 49
#   T2T_CP100583.2_4876876_4877859_1-354_aa;T2T_CP100588.2_2167138_2168124_-1-329_aa    BLAST = 0.1841*NPOLYS + 4.7185    MaxNpolys= 49
#   T2T_CP100583.2_4876876_4877859_1-354_aa;T2T_CP100588.2_2185849_2186835_-1-329_aa    BLAST = 0.1877*NPOLYS + 4.7362    MaxNpolys= 38
#   T2T_CP100583.2_4876876_4877859_1-354_aa;T2T_CP100588.2_2204178_2205164_-1-329_aa    BLAST = 0.1859*NPOLYS + 4.7274    MaxNpolys= 49
#   T2T_CP100583.2_4876876_4877859_1-354_aa;T2T_CP100588.2_2249125_2250111_1-329_aa     BLAST = 0.1859*NPOLYS + 4.7274    MaxNpolys= 49
#   T2T_CP100583.2_4876876_4877859_1-354_aa;T2T_CP100588.2_2305892_2306878_1-329_aa     BLAST = 0.1841*NPOLYS + 4.7185    MaxNpolys= 49
#   T2T_CP100583.2_4876876_4877859_1-354_aa;T2T_CP100588.2_2334641_2335624_-1-345_aa    BLAST = 0.1859*NPOLYS + 4.7274    MaxNpolys= 49
#   T2T_CP100583.2_4876876_4877859_1-354_aa;T2T_CP100588.2_2376351_2377337_-1-329_aa    BLAST = 0.1896*NPOLYS + 4.7449    MaxNpolys= 49
#   T2T_CP100583.2_4876876_4877859_1-354_aa;T2T_CP100588.2_2417267_2418250_1-320_aa     BLAST = 0.1859*NPOLYS + 4.7274    MaxNpolys= 41
#   T2T_CP100583.2_4876876_4877859_1-354_aa;T2T_CP100588.2_2435573_2436559_-1-329_aa    BLAST = 0.1841*NPOLYS + 4.7185    MaxNpolys= 49
#   T2T_CP100583.2_4876876_4877859_1-354_aa;T2T_CP100588.2_2454337_2455323_-1-329_aa    BLAST = 0.1877*NPOLYS + 4.7362    MaxNpolys= 49
#   T2T_CP100583.2_4876876_4877859_1-354_aa;T2T_CP100588.2_2494873_2495859_-1-329_aa    BLAST = 0.1841*NPOLYS + 4.7185    MaxNpolys= 49
#   T2T_CP100583.2_4876876_4877859_1-354_aa;T2T_CP100588.2_2556019_2557002_1-320_aa     BLAST = 0.1805*NPOLYS + 4.7005    MaxNpolys= 49
#   T2T_CP100583.2_4876876_4877859_1-354_aa;T2T_CP100588.2_2573948_2574934_-1-329_aa    BLAST = 0.1841*NPOLYS + 4.7185    MaxNpolys= 49
#   T2T_CP100583.2_4876876_4877859_1-354_aa;T2T_CP100588.2_2590840_2591826_1-329_aa     BLAST = 0.1823*NPOLYS + 4.7095    MaxNpolys= 49
#   T2T_CP100583.2_4876876_4877859_1-354_aa;T2T_CP100588.2_2608844_2609830_1-329_aa     BLAST = 0.1823*NPOLYS + 4.7095    MaxNpolys= 49
#   T2T_CP100583.2_4876876_4877859_1-354_aa;T2T_CP100588.2_2626640_2627626_1-329_aa     BLAST = 0.1859*NPOLYS + 4.7274    MaxNpolys= 49
#   T2T_CP100583.2_4876876_4877859_1-354_aa;T2T_CP100588.2_2663568_2664554_1-329_aa     BLAST = 0.1805*NPOLYS + 4.7005    MaxNpolys= 49
#   T2T_CP100583.2_4876876_4877859_1-354_aa;T2T_CP100588.2_2680504_2681490_1-329_aa     BLAST = 0.1823*NPOLYS + 4.7095    MaxNpolys= 49
#   T2T_CP100583.2_4876876_4877859_1-354_aa;T2T_CP100588.2_2734732_2735718_1-329_aa     BLAST = 0.1841*NPOLYS + 4.7185    MaxNpolys= 49
#   T2T_CP100583.2_4876876_4877859_1-354_aa;T2T_CP100588.2_2753021_2754007_1-329_aa     BLAST = 0.1841*NPOLYS + 4.7185    MaxNpolys= 49
#   T2T_CP100583.2_4876876_4877859_1-354_aa;T2T_CP100588.2_2793478_2794464_1-329_aa     BLAST = 0.1841*NPOLYS + 4.7185    MaxNpolys= 49
#   T2T_CP100583.2_4876876_4877859_1-354_aa;T2T_CP100588.2_2855829_2856815_-1-329_aa    BLAST = 0.1787*NPOLYS + 4.6913    MaxNpolys= 90
#   T2T_CP100583.2_4886598_4887566_-1-323_aa;T2T_CP100583.2_4897030_4897989_-1-320_aa   BLAST = 0.1487*NPOLYS + 4.5218    MaxNpolys= 60
#   T2T_CP100583.2_4886598_4887566_-1-323_aa;T2T_CP100583.2_4906085_4907020_1-338_aa    BLAST = 0.1178*NPOLYS + 4.3041    MaxNpolys= 55
#   T2T_CP100583.2_4886598_4887566_-1-323_aa;T2T_CP100583.2_4912438_4913361_1-308_aa    BLAST = 0.1522*NPOLYS + 4.5433    MaxNpolys= 52
#   T2T_CP100583.2_4886598_4887566_-1-323_aa;T2T_CP100583.2_4918580_4919515_-1-338_aa   BLAST = 0.1680*NPOLYS + 4.6347    MaxNpolys= 54
#   T2T_CP100583.2_4886598_4887566_-1-323_aa;T2T_CP100583.2_4929233_4930192_1-320_aa    BLAST = 0.1609*NPOLYS + 4.5951    MaxNpolys= 55
#   T2T_CP100583.2_4886598_4887566_-1-323_aa;T2T_CP100583.2_4936668_4937603_-1-312_aa   BLAST = 0.1574*NPOLYS + 4.5747    MaxNpolys= 55
#   T2T_CP100583.2_4886598_4887566_-1-323_aa;T2T_CP100583.2_4946001_4946981_1-329_aa    BLAST = 0.1452*NPOLYS + 4.4998    MaxNpolys= 46
#   T2T_CP100583.2_4886598_4887566_-1-323_aa;T2T_CP100583.2_4953089_4954072_-1-319_aa   BLAST = 0.1383*NPOLYS + 4.4543    MaxNpolys= 55
#   T2T_CP100583.2_4886598_4887566_-1-323_aa;T2T_CP100583.2_4963988_4964947_-1-331_aa   BLAST = 0.1504*NPOLYS + 4.5326    MaxNpolys= 59
#   T2T_CP100583.2_4886598_4887566_-1-323_aa;T2T_CP100583.2_4974467_4975450_1-328_aa    BLAST = 0.1557*NPOLYS + 4.5643    MaxNpolys= 55
#   T2T_CP100583.2_4886598_4887566_-1-323_aa;T2T_CP100583.2_5002234_5003196_1-321_aa    BLAST = 0.1504*NPOLYS + 4.5326    MaxNpolys= 37
#   T2T_CP100583.2_4886598_4887566_-1-323_aa;T2T_CP100583.2_5011351_5012286_-1-312_aa   BLAST = 0.1044*NPOLYS + 4.1897    MaxNpolys= 65
#   T2T_CP100583.2_4886598_4887566_-1-323_aa;T2T_CP100583.2_5020445_5021401_-1-319_aa   BLAST = 0.1627*NPOLYS + 4.6052    MaxNpolys= 55
#   T2T_CP100583.2_4886598_4887566_-1-323_aa;T2T_CP100583.2_5037204_5038184_-1-329_aa   BLAST = 0.1592*NPOLYS + 4.5850    MaxNpolys= 55
#   T2T_CP100583.2_4886598_4887566_-1-323_aa;T2T_CP100583.2_5048236_5049219_1-324_aa    BLAST = 0.1348*NPOLYS + 4.4308    MaxNpolys= 61
#   T2T_CP100583.2_4886598_4887566_-1-323_aa;T2T_CP100583.2_5055311_5056300_-1-352_aa   BLAST = 0.1434*NPOLYS + 4.4886    MaxNpolys= 53
#   T2T_CP100583.2_4886598_4887566_-1-323_aa;T2T_CP100583.2_5065080_5066063_1-328_aa    BLAST = 0.1469*NPOLYS + 4.5109    MaxNpolys= 55
#   T2T_CP100583.2_4886598_4887566_-1-323_aa;T2T_CP100583.2_5071664_5072596_-1-311_aa   BLAST = 0.1734*NPOLYS + 4.6634    MaxNpolys= 53
#   T2T_CP100583.2_4886598_4887566_-1-323_aa;T2T_CP100583.2_5088008_5088943_1-312_aa    BLAST = 0.1280*NPOLYS + 4.3820    MaxNpolys= 42
#   T2T_CP100583.2_4886598_4887566_-1-323_aa;T2T_CP100583.2_5092667_5093626_1-347_aa    BLAST = 0.1195*NPOLYS + 4.3175    MaxNpolys= 55
#   T2T_CP100583.2_4886598_4887566_-1-323_aa;T2T_CP100583.2_5098798_5099781_1-328_aa    BLAST = 0.1716*NPOLYS + 4.6540    MaxNpolys= 55
#   T2T_CP100583.2_4886598_4887566_-1-323_aa;T2T_CP100583.2_5103276_5104232_-1-319_aa   BLAST = 0.1592*NPOLYS + 4.5850    MaxNpolys= 55
#   T2T_CP100583.2_4886598_4887566_-1-323_aa;T2T_CP100583.2_5117018_5117953_-1-312_aa   BLAST = 0.1400*NPOLYS + 4.4659    MaxNpolys= 53
#   T2T_CP100583.2_4886598_4887566_-1-323_aa;T2T_CP100583.2_5126260_5127171_1-312_aa    BLAST = 0.1314*NPOLYS + 4.4067    MaxNpolys= 55
#   T2T_CP100583.2_4886598_4887566_-1-323_aa;T2T_CP100583.2_5141513_5142472_1-320_aa    BLAST = 0.1557*NPOLYS + 4.5643    MaxNpolys= 55
#   T2T_CP100583.2_4886598_4887566_-1-323_aa;T2T_CP100583.2_5162225_5163193_1-350_aa    BLAST = 0.1680*NPOLYS + 4.6347    MaxNpolys= 55
#   T2T_CP100583.2_4886598_4887566_-1-323_aa;T2T_CP100583.2_5179217_5180185_-1-323_aa   BLAST = 0.0289*NPOLYS + 2.9444    MaxNpolys=104
#   T2T_CP100583.2_4886598_4887566_-1-323_aa;T2T_CP100583.2_5188847_5189833_1-320_aa    BLAST = 0.1417*NPOLYS + 4.4773    MaxNpolys= 46
#   T2T_CP100583.2_4886598_4887566_-1-323_aa;T2T_CP100583.2_5193695_5194657_-1-357_aa   BLAST = 0.1698*NPOLYS + 4.6444    MaxNpolys= 53
#   T2T_CP100583.2_4886598_4887566_-1-323_aa;T2T_CP100583.2_5202138_5203100_1-321_aa    BLAST = 0.1557*NPOLYS + 4.5643    MaxNpolys= 55
#   T2T_CP100583.2_4886598_4887566_-1-323_aa;T2T_CP100583.2_5206891_5207850_-1-322_aa   BLAST = 0.1400*NPOLYS + 4.4659    MaxNpolys= 32
#   T2T_CP100583.2_4886598_4887566_-1-323_aa;T2T_CP100583.2_5216114_5217049_1-346_aa    BLAST = 0.1751*NPOLYS + 4.6728    MaxNpolys= 75
#   T2T_CP100583.2_4886598_4887566_-1-323_aa;T2T_CP100583.2_5223064_5224026_-1-321_aa   BLAST = 0.1859*NPOLYS + 4.7274    MaxNpolys= 44
#   T2T_CP100583.2_4886598_4887566_-1-323_aa;T2T_CP100583.2_5233476_5234459_1-328_aa    BLAST = 0.1627*NPOLYS + 4.6052    MaxNpolys= 68
#   T2T_CP100583.2_4886598_4887566_-1-323_aa;T2T_CP100583.2_5240486_5241436_-1-317_aa   BLAST = 0.1365*NPOLYS + 4.4427    MaxNpolys= 55
#   T2T_CP100583.2_4886598_4887566_-1-323_aa;T2T_CP100583.2_5249466_5250437_1-308_aa    BLAST = 0.1417*NPOLYS + 4.4773    MaxNpolys= 55
#   T2T_CP100583.2_4886598_4887566_-1-323_aa;T2T_CP100583.2_5256460_5257443_-1-328_aa   BLAST = 0.1280*NPOLYS + 4.3820    MaxNpolys= 57
#   T2T_CP100583.2_4886598_4887566_-1-323_aa;T2T_CP100583.2_5262712_5263650_-1-313_aa   BLAST = 0.1434*NPOLYS + 4.4886    MaxNpolys= 55
#   T2T_CP100583.2_4886598_4887566_-1-323_aa;T2T_CP100583.2_5271112_5272047_1-312_aa    BLAST = 0.1716*NPOLYS + 4.6540    MaxNpolys= 55
#   T2T_CP100583.2_4886598_4887566_-1-323_aa;T2T_CP100583.2_5279180_5280142_-1-321_aa   BLAST = 0.1805*NPOLYS + 4.7005    MaxNpolys= 59
#   T2T_CP100583.2_4886598_4887566_-1-323_aa;T2T_CP100583.2_5290053_5291012_1-320_aa    BLAST = 0.1212*NPOLYS + 4.3307    MaxNpolys= 53
#   T2T_CP100583.2_4886598_4887566_-1-323_aa;T2T_CP100583.2_5297001_5297963_1-321_aa    BLAST = 0.1877*NPOLYS + 4.7362    MaxNpolys= 55
#   T2T_CP100583.2_4886598_4887566_-1-323_aa;T2T_CP100583.2_5310501_5311478_-1-326_aa   BLAST = 0.1680*NPOLYS + 4.6347    MaxNpolys= 61
#   T2T_CP100583.2_4886598_4887566_-1-323_aa;T2T_CP100583.2_5320189_5321130_1-314_aa    BLAST = 0.1787*NPOLYS + 4.6913    MaxNpolys= 55
#   T2T_CP100583.2_4886598_4887566_-1-323_aa;T2T_CP100583.2_5326531_5327493_1-321_aa    BLAST = 0.1769*NPOLYS + 4.6821    MaxNpolys= 35
#   T2T_CP100583.2_4886598_4887566_-1-323_aa;T2T_CP100583.2_5334174_5335109_-1-348_aa   BLAST = 0.1698*NPOLYS + 4.6444    MaxNpolys= 60
#   T2T_CP100583.2_4886598_4887566_-1-323_aa;T2T_CP100583.2_5344603_5345565_1-321_aa    BLAST = 0.1522*NPOLYS + 4.5433    MaxNpolys= 55
#   T2T_CP100583.2_4886598_4887566_-1-323_aa;T2T_CP100583.2_5359303_5360262_1-337_aa    BLAST = 0.1680*NPOLYS + 4.6347    MaxNpolys= 55
#   T2T_CP100583.2_4886598_4887566_-1-323_aa;T2T_CP100583.2_5368794_5369723_-1-312_aa   BLAST = 0.1645*NPOLYS + 4.6151    MaxNpolys= 55
#   T2T_CP100583.2_4886598_4887566_-1-323_aa;T2T_CP100583.2_5377736_5378719_1-319_aa    BLAST = 0.1592*NPOLYS + 4.5850    MaxNpolys= 55
#   T2T_CP100583.2_4886598_4887566_-1-323_aa;T2T_CP100583.2_5384491_5385474_-1-328_aa   BLAST = 0.1698*NPOLYS + 4.6444    MaxNpolys= 61
#   T2T_CP100583.2_4886598_4887566_-1-323_aa;T2T_CP100583.2_5395041_5396000_1-320_aa    BLAST = 0.1645*NPOLYS + 4.6151    MaxNpolys= 55
#   T2T_CP100583.2_4886598_4887566_-1-323_aa;T2T_CP100583.2_5411987_5412946_1-343_aa    BLAST = 0.1263*NPOLYS + 4.3694    MaxNpolys= 61
#   T2T_CP100583.2_4886598_4887566_-1-323_aa;T2T_CP100583.2_5442729_5443685_-1-345_aa   BLAST = 0.1452*NPOLYS + 4.4998    MaxNpolys= 54
#   T2T_CP100583.2_4886598_4887566_-1-323_aa;T2T_CP100583.2_5453234_5454193_-1-320_aa   BLAST = 0.1662*NPOLYS + 4.6250    MaxNpolys= 46
#   T2T_CP100583.2_4886598_4887566_-1-323_aa;T2T_CP100583.2_5470730_5471671_1-328_aa    BLAST = 0.1417*NPOLYS + 4.4773    MaxNpolys= 53
#   T2T_CP100583.2_4886598_4887566_-1-323_aa;T2T_CP100583.2_5476832_5477767_-1-294_aa   BLAST = 0.1787*NPOLYS + 4.6913    MaxNpolys= 55
#   T2T_CP100583.2_4886598_4887566_-1-323_aa;T2T_CP100583.2_5485773_5486744_1-324_aa    BLAST = 0.1787*NPOLYS + 4.6913    MaxNpolys= 47
#   T2T_CP100583.2_4886598_4887566_-1-323_aa;T2T_CP100583.2_5493669_5494631_-1-321_aa   BLAST = 0.1877*NPOLYS + 4.7362    MaxNpolys= 55
#   T2T_CP100583.2_4886598_4887566_-1-323_aa;T2T_CP100583.2_5499880_5500860_-1-314_aa   BLAST = 0.1805*NPOLYS + 4.7005    MaxNpolys= 55
#   T2T_CP100583.2_4886598_4887566_-1-323_aa;T2T_CP100583.2_5508571_5509482_1-312_aa    BLAST = 0.1246*NPOLYS + 4.3567    MaxNpolys= 55
#   T2T_CP100583.2_4886598_4887566_-1-323_aa;T2T_CP100583.2_5517309_5518268_-1-320_aa   BLAST = 0.1609*NPOLYS + 4.5951    MaxNpolys= 55
#   T2T_CP100583.2_4886598_4887566_-1-323_aa;T2T_CP100583.2_5525882_5526823_-1-314_aa   BLAST = 0.1823*NPOLYS + 4.7095    MaxNpolys= 50
#   T2T_CP100583.2_4886598_4887566_-1-323_aa;T2T_CP100583.2_5534271_5535206_1-348_aa    BLAST = 0.1161*NPOLYS + 4.2905    MaxNpolys= 53
#   T2T_CP100583.2_4886598_4887566_-1-323_aa;T2T_CP100583.2_5544225_5545160_1-312_aa    BLAST = 0.1383*NPOLYS + 4.4543    MaxNpolys= 68
#   T2T_CP100583.2_4886598_4887566_-1-323_aa;T2T_CP100583.2_5550634_5551593_-1-320_aa   BLAST = 0.1348*NPOLYS + 4.4308    MaxNpolys= 46
#   T2T_CP100583.2_4886598_4887566_-1-323_aa;T2T_CP100583.2_5560476_5561459_1-354_aa    BLAST = 0.1574*NPOLYS + 4.5747    MaxNpolys= 55
#   T2T_CP100583.2_4886598_4887566_-1-323_aa;T2T_CP100583.2_5569088_5570056_-1-323_aa   BLAST = 0.1469*NPOLYS + 4.5109    MaxNpolys= 43
#   T2T_CP100583.2_4886598_4887566_-1-323_aa;T2T_CP100583.2_5577814_5578785_1-324_aa    BLAST = 0.1769*NPOLYS + 4.6821    MaxNpolys= 55
#   T2T_CP100583.2_4886598_4887566_-1-323_aa;T2T_CP100583.2_5596579_5597547_1-323_aa    BLAST = 0.0445*NPOLYS + 3.3673    MaxNpolys= 73
#   T2T_CP100583.2_4886598_4887566_-1-323_aa;T2T_CP100583.2_5610017_5610976_-1-323_aa   BLAST = 0.1557*NPOLYS + 4.5643    MaxNpolys= 55
#   T2T_CP100583.2_4886598_4887566_-1-323_aa;T2T_CP100583.2_5617999_5618925_1-309_aa    BLAST = 0.1452*NPOLYS + 4.4998    MaxNpolys= 59
#   T2T_CP100583.2_4886598_4887566_-1-323_aa;T2T_CP100583.2_5627621_5628574_1-318_aa    BLAST = 0.1434*NPOLYS + 4.4886    MaxNpolys= 55
#   T2T_CP100583.2_4886598_4887566_-1-323_aa;T2T_CP100583.2_5636652_5637620_-1-323_aa   BLAST = 0.0383*NPOLYS + 3.2189    MaxNpolys=142
#   T2T_CP100583.2_4886598_4887566_-1-323_aa;T2T_CP100583.2_5644003_5644971_1-346_aa    BLAST = 0.1434*NPOLYS + 4.4886    MaxNpolys= 53
#   T2T_CP100583.2_4886598_4887566_-1-323_aa;T2T_CP100583.2_5651053_5652036_-1-328_aa   BLAST = 0.1557*NPOLYS + 4.5643    MaxNpolys= 55
#   T2T_CP100583.2_4886598_4887566_-1-323_aa;T2T_CP100583.2_5660114_5661052_1-347_aa    BLAST = 0.1859*NPOLYS + 4.7274    MaxNpolys= 54
#   T2T_CP100583.2_4886598_4887566_-1-323_aa;T2T_CP100583.2_5666373_5667335_1-321_aa    BLAST = 0.1841*NPOLYS + 4.7185    MaxNpolys= 46
#   T2T_CP100583.2_4886598_4887566_-1-323_aa;T2T_CP100583.2_5675197_5676132_-1-339_aa   BLAST = 0.1195*NPOLYS + 4.3175    MaxNpolys= 54
#   T2T_CP100583.2_4886598_4887566_-1-323_aa;T2T_CP100583.2_5684654_5685568_1-305_aa    BLAST = 0.1522*NPOLYS + 4.5433    MaxNpolys= 55
#   T2T_CP100583.2_4886598_4887566_-1-323_aa;T2T_CP100583.2_5689383_5690369_-1-322_aa   BLAST = 0.1348*NPOLYS + 4.4308    MaxNpolys= 64
#   T2T_CP100583.2_4886598_4887566_-1-323_aa;T2T_CP100583.2_5702042_5703001_1-320_aa    BLAST = 0.1297*NPOLYS + 4.3944    MaxNpolys= 66
#   T2T_CP100583.2_4886598_4887566_-1-323_aa;T2T_CP100583.2_5707387_5708349_1-321_aa    BLAST = 0.1662*NPOLYS + 4.6250    MaxNpolys= 55
#   T2T_CP100583.2_4886598_4887566_-1-323_aa;T2T_CP100583.2_5712125_5712964_-1-323_aa   BLAST = 0.1769*NPOLYS + 4.6821    MaxNpolys= 54
#   T2T_CP100583.2_4886598_4887566_-1-323_aa;T2T_CP100583.2_5722417_5723367_1-320_aa    BLAST = 0.1627*NPOLYS + 4.6052    MaxNpolys= 51
#   T2T_CP100583.2_4886598_4887566_-1-323_aa;T2T_CP100583.2_5729728_5730663_1-312_aa    BLAST = 0.1195*NPOLYS + 4.3175    MaxNpolys= 55
#   T2T_CP100583.2_4886598_4887566_-1-323_aa;T2T_CP100583.2_5735486_5736448_-1-366_aa   BLAST = 0.1896*NPOLYS + 4.7449    MaxNpolys= 38
#   T2T_CP100583.2_4886598_4887566_-1-323_aa;T2T_CP100583.2_5744064_5745005_-1-343_aa   BLAST = 0.1805*NPOLYS + 4.7005    MaxNpolys= 53
#   T2T_CP100583.2_4886598_4887566_-1-323_aa;T2T_CP100583.2_5747982_5748941_-1-320_aa   BLAST = 0.0994*NPOLYS + 4.1431    MaxNpolys= 67
#   T2T_CP100583.2_4886598_4887566_-1-323_aa;T2T_CP100583.2_5757729_5758643_1-328_aa    BLAST = 0.1539*NPOLYS + 4.5539    MaxNpolys= 55
#   T2T_CP100583.2_4886598_4887566_-1-323_aa;T2T_CP100583.2_5769555_5770514_1-369_aa    BLAST = 0.1246*NPOLYS + 4.3567    MaxNpolys= 58
#   T2T_CP100583.2_4886598_4887566_-1-323_aa;T2T_CP100583.2_5777793_5778728_-1-348_aa   BLAST = 0.1348*NPOLYS + 4.4308    MaxNpolys= 54
#   T2T_CP100583.2_4886598_4887566_-1-323_aa;T2T_CP100583.2_5786227_5787186_1-320_aa    BLAST = 0.1314*NPOLYS + 4.4067    MaxNpolys= 55
#   T2T_CP100583.2_4886598_4887566_-1-323_aa;T2T_CP100583.2_5795722_5796657_-1-312_aa   BLAST = 0.1297*NPOLYS + 4.3944    MaxNpolys= 55
#   T2T_CP100583.2_4886598_4887566_-1-323_aa;T2T_CP100583.2_5805758_5806693_1-339_aa    BLAST = 0.1539*NPOLYS + 4.5539    MaxNpolys= 45
#   T2T_CP100583.2_4886598_4887566_-1-323_aa;T2T_CP100583.2_5825504_5826472_1-323_aa    BLAST = 0.2079*NPOLYS + 4.8283    MaxNpolys= 55
#   T2T_CP100583.2_4886598_4887566_-1-323_aa;T2T_CP100583.2_5833310_5834245_-1-338_aa   BLAST = 0.1417*NPOLYS + 4.4773    MaxNpolys= 54
#   T2T_CP100583.2_4886598_4887566_-1-323_aa;T2T_CP100583.2_5842561_5843544_1-319_aa    BLAST = 0.1627*NPOLYS + 4.6052    MaxNpolys= 55
#   T2T_CP100583.2_4886598_4887566_-1-323_aa;T2T_CP100583.2_5849310_5850293_-1-328_aa   BLAST = 0.1400*NPOLYS + 4.4659    MaxNpolys= 55
#   T2T_CP100583.2_4886598_4887566_-1-323_aa;T2T_CP100583.2_5872376_5873344_-1-323_aa   BLAST = 0.0445*NPOLYS + 3.3673    MaxNpolys=142
#   T2T_CP100583.2_4886598_4887566_-1-323_aa;T2T_CP100583.2_5881030_5881995_1-322_aa    BLAST = 0.1434*NPOLYS + 4.4886    MaxNpolys= 55
#   T2T_CP100583.2_4886598_4887566_-1-323_aa;T2T_CP100583.2_5888602_5889528_-1-309_aa   BLAST = 0.1932*NPOLYS + 4.7622    MaxNpolys= 46
#   T2T_CP100583.2_4886598_4887566_-1-323_aa;T2T_CP100583.2_5908656_5909615_1-323_aa    BLAST = 0.1592*NPOLYS + 4.5850    MaxNpolys= 59
#   T2T_CP100583.2_4886598_4887566_-1-323_aa;T2T_CP100583.2_5917132_5918058_-1-312_aa   BLAST = 0.1716*NPOLYS + 4.6540    MaxNpolys= 56
#   T2T_CP100583.2_4886598_4887566_-1-323_aa;T2T_CP100583.2_5927135_5928097_1-321_aa    BLAST = 0.1932*NPOLYS + 4.7622    MaxNpolys= 51
#   T2T_CP100583.2_4886598_4887566_-1-323_aa;T2T_CP100583.2_5934491_5935417_-1-309_aa   BLAST = 0.1932*NPOLYS + 4.7622    MaxNpolys= 46
#   T2T_CP100583.2_4886598_4887566_-1-323_aa;T2T_CP100583.2_5950534_5951517_-1-328_aa   BLAST = 0.1645*NPOLYS + 4.6151    MaxNpolys= 61
#   T2T_CP100583.2_4886598_4887566_-1-323_aa;T2T_CP100583.2_5960184_5961140_1-319_aa    BLAST = 0.1060*NPOLYS + 4.2047    MaxNpolys= 57
#   T2T_CP100583.2_4886598_4887566_-1-323_aa;T2T_CP100583.2_5970430_5971440_1-337_aa    BLAST = 0.1365*NPOLYS + 4.4427    MaxNpolys= 65
#   T2T_CP100583.2_4886598_4887566_-1-323_aa;T2T_CP100583.2_5975884_5976843_1-320_aa    BLAST = 0.1195*NPOLYS + 4.3175    MaxNpolys= 53
#   T2T_CP100583.2_4886598_4887566_-1-323_aa;T2T_CP100583.2_5985103_5986065_-1-359_aa   BLAST = 0.1680*NPOLYS + 4.6347    MaxNpolys= 41
#   T2T_CP100583.2_4886598_4887566_-1-323_aa;T2T_CP100583.2_5992930_5993865_1-312_aa    BLAST = 0.2060*NPOLYS + 4.8203    MaxNpolys= 50
#   T2T_CP100583.2_4886598_4887566_-1-323_aa;T2T_CP100588.2_1746702_1747685_-1-320_aa   BLAST = 0.2303*NPOLYS + 4.9200    MaxNpolys= 41
#   T2T_CP100583.2_4886598_4887566_-1-323_aa;T2T_CP100588.2_1879511_1880494_1-320_aa    BLAST = 0.2284*NPOLYS + 4.9127    MaxNpolys= 41
#   T2T_CP100583.2_4886598_4887566_-1-323_aa;T2T_CP100588.2_1915137_1916123_-1-329_aa   BLAST = 0.2284*NPOLYS + 4.9127    MaxNpolys= 40
#   T2T_CP100583.2_4886598_4887566_-1-323_aa;T2T_CP100588.2_1931919_1932902_1-320_aa    BLAST = 0.2265*NPOLYS + 4.9053    MaxNpolys= 28
#   T2T_CP100583.2_4886598_4887566_-1-323_aa;T2T_CP100588.2_1947669_1948655_1-329_aa    BLAST = 0.2303*NPOLYS + 4.9200    MaxNpolys= 41
#   T2T_CP100583.2_4886598_4887566_-1-323_aa;T2T_CP100588.2_1967263_1968249_1-329_aa    BLAST = 0.2303*NPOLYS + 4.9200    MaxNpolys= 35
#   T2T_CP100583.2_4886598_4887566_-1-323_aa;T2T_CP100588.2_1981896_1982882_-1-329_aa   BLAST = 0.2303*NPOLYS + 4.9200    MaxNpolys= 40
#   T2T_CP100583.2_4886598_4887566_-1-323_aa;T2T_CP100588.2_1995620_1996606_-1-329_aa   BLAST = 0.2265*NPOLYS + 4.9053    MaxNpolys= 40
#   T2T_CP100583.2_4886598_4887566_-1-323_aa;T2T_CP100588.2_2027902_2028888_1-329_aa    BLAST = 0.2303*NPOLYS + 4.9200    MaxNpolys= 41
#   T2T_CP100583.2_4886598_4887566_-1-323_aa;T2T_CP100588.2_2078727_2079713_-1-329_aa   BLAST = 0.2284*NPOLYS + 4.9127    MaxNpolys= 40
#   T2T_CP100583.2_4886598_4887566_-1-323_aa;T2T_CP100588.2_2107020_2108006_1-329_aa    BLAST = 0.2322*NPOLYS + 4.9273    MaxNpolys= 24
#   T2T_CP100583.2_4886598_4887566_-1-323_aa;T2T_CP100588.2_2138811_2139797_1-329_aa    BLAST = 0.2303*NPOLYS + 4.9200    MaxNpolys= 35
#   T2T_CP100583.2_4886598_4887566_-1-323_aa;T2T_CP100588.2_2153440_2154426_-1-329_aa   BLAST = 0.2303*NPOLYS + 4.9200    MaxNpolys= 40
#   T2T_CP100583.2_4886598_4887566_-1-323_aa;T2T_CP100588.2_2167138_2168124_-1-329_aa   BLAST = 0.2265*NPOLYS + 4.9053    MaxNpolys= 40
#   T2T_CP100583.2_4886598_4887566_-1-323_aa;T2T_CP100588.2_2185849_2186835_-1-329_aa   BLAST = 0.2303*NPOLYS + 4.9200    MaxNpolys= 34
#   T2T_CP100583.2_4886598_4887566_-1-323_aa;T2T_CP100588.2_2204178_2205164_-1-329_aa   BLAST = 0.2303*NPOLYS + 4.9200    MaxNpolys= 35
#   T2T_CP100583.2_4886598_4887566_-1-323_aa;T2T_CP100588.2_2249125_2250111_1-329_aa    BLAST = 0.2284*NPOLYS + 4.9127    MaxNpolys= 41
#   T2T_CP100583.2_4886598_4887566_-1-323_aa;T2T_CP100588.2_2305892_2306878_1-329_aa    BLAST = 0.2246*NPOLYS + 4.8978    MaxNpolys= 41
#   T2T_CP100583.2_4886598_4887566_-1-323_aa;T2T_CP100588.2_2334641_2335624_-1-345_aa   BLAST = 0.2284*NPOLYS + 4.9127    MaxNpolys= 40
#   T2T_CP100583.2_4886598_4887566_-1-323_aa;T2T_CP100588.2_2376351_2377337_-1-329_aa   BLAST = 0.2341*NPOLYS + 4.9345    MaxNpolys= 40
#   T2T_CP100583.2_4886598_4887566_-1-323_aa;T2T_CP100588.2_2417267_2418250_1-320_aa    BLAST = 0.2284*NPOLYS + 4.9127    MaxNpolys= 41
#   T2T_CP100583.2_4886598_4887566_-1-323_aa;T2T_CP100588.2_2435573_2436559_-1-329_aa   BLAST = 0.2284*NPOLYS + 4.9127    MaxNpolys= 40
#   T2T_CP100583.2_4886598_4887566_-1-323_aa;T2T_CP100588.2_2454337_2455323_-1-329_aa   BLAST = 0.2322*NPOLYS + 4.9273    MaxNpolys= 40
#   T2T_CP100583.2_4886598_4887566_-1-323_aa;T2T_CP100588.2_2494873_2495859_-1-329_aa   BLAST = 0.2265*NPOLYS + 4.9053    MaxNpolys= 40
#   T2T_CP100583.2_4886598_4887566_-1-323_aa;T2T_CP100588.2_2556019_2557002_1-320_aa    BLAST = 0.2228*NPOLYS + 4.8903    MaxNpolys= 41
#   T2T_CP100583.2_4886598_4887566_-1-323_aa;T2T_CP100588.2_2573948_2574934_-1-329_aa   BLAST = 0.2284*NPOLYS + 4.9127    MaxNpolys= 40
#   T2T_CP100583.2_4886598_4887566_-1-323_aa;T2T_CP100588.2_2590840_2591826_1-329_aa    BLAST = 0.2265*NPOLYS + 4.9053    MaxNpolys= 41
#   T2T_CP100583.2_4886598_4887566_-1-323_aa;T2T_CP100588.2_2608844_2609830_1-329_aa    BLAST = 0.2246*NPOLYS + 4.8978    MaxNpolys= 41
#   T2T_CP100583.2_4886598_4887566_-1-323_aa;T2T_CP100588.2_2626640_2627626_1-329_aa    BLAST = 0.2303*NPOLYS + 4.9200    MaxNpolys= 41
#   T2T_CP100583.2_4886598_4887566_-1-323_aa;T2T_CP100588.2_2663568_2664554_1-329_aa    BLAST = 0.2246*NPOLYS + 4.8978    MaxNpolys= 41
#   T2T_CP100583.2_4886598_4887566_-1-323_aa;T2T_CP100588.2_2680504_2681490_1-329_aa    BLAST = 0.2303*NPOLYS + 4.9200    MaxNpolys= 41
#   T2T_CP100583.2_4886598_4887566_-1-323_aa;T2T_CP100588.2_2734732_2735718_1-329_aa    BLAST = 0.2246*NPOLYS + 4.8978    MaxNpolys= 41
#   T2T_CP100583.2_4886598_4887566_-1-323_aa;T2T_CP100588.2_2753021_2754007_1-329_aa    BLAST = 0.2265*NPOLYS + 4.9053    MaxNpolys= 41
#   T2T_CP100583.2_4886598_4887566_-1-323_aa;T2T_CP100588.2_2793478_2794464_1-329_aa    BLAST = 0.2284*NPOLYS + 4.9127    MaxNpolys= 28
#   T2T_CP100583.2_4886598_4887566_-1-323_aa;T2T_CP100588.2_2855829_2856815_-1-329_aa   BLAST = 0.2190*NPOLYS + 4.8752    MaxNpolys= 54
#   T2T_CP100583.2_4897030_4897989_-1-320_aa;T2T_CP100583.2_4906085_4907020_1-338_aa    BLAST = 0.1280*NPOLYS + 4.3820    MaxNpolys= 66
#   T2T_CP100583.2_4897030_4897989_-1-320_aa;T2T_CP100583.2_4912438_4913361_1-308_aa    BLAST = 0.1592*NPOLYS + 4.5850    MaxNpolys= 58
#   T2T_CP100583.2_4897030_4897989_-1-320_aa;T2T_CP100583.2_4918580_4919515_-1-338_aa   BLAST = 0.1178*NPOLYS + 4.3041    MaxNpolys= 65
#   T2T_CP100583.2_4897030_4897989_-1-320_aa;T2T_CP100583.2_4929233_4930192_1-320_aa    BLAST = 0.1246*NPOLYS + 4.3567    MaxNpolys= 66
#   T2T_CP100583.2_4897030_4897989_-1-320_aa;T2T_CP100583.2_4936668_4937603_-1-312_aa   BLAST = 0.1280*NPOLYS + 4.3820    MaxNpolys= 80
#   T2T_CP100583.2_4897030_4897989_-1-320_aa;T2T_CP100583.2_4946001_4946981_1-329_aa    BLAST = 0.1365*NPOLYS + 4.4427    MaxNpolys= 58
#   T2T_CP100583.2_4897030_4897989_-1-320_aa;T2T_CP100583.2_4953089_4954072_-1-319_aa   BLAST = 0.1246*NPOLYS + 4.3567    MaxNpolys= 79
#   T2T_CP100583.2_4897030_4897989_-1-320_aa;T2T_CP100583.2_4963988_4964947_-1-331_aa   BLAST = 0.0961*NPOLYS + 4.1109    MaxNpolys= 83
#   T2T_CP100583.2_4897030_4897989_-1-320_aa;T2T_CP100583.2_4974467_4975450_1-328_aa    BLAST = 0.1383*NPOLYS + 4.4543    MaxNpolys= 66
#   T2T_CP100583.2_4897030_4897989_-1-320_aa;T2T_CP100583.2_5002234_5003196_1-321_aa    BLAST = 0.1662*NPOLYS + 4.6250    MaxNpolys= 58
#   T2T_CP100583.2_4897030_4897989_-1-320_aa;T2T_CP100583.2_5011351_5012286_-1-312_aa   BLAST = 0.1314*NPOLYS + 4.4067    MaxNpolys= 66
#   T2T_CP100583.2_4897030_4897989_-1-320_aa;T2T_CP100583.2_5020445_5021401_-1-319_aa   BLAST = 0.0683*NPOLYS + 3.7842    MaxNpolys= 66
#   T2T_CP100583.2_4897030_4897989_-1-320_aa;T2T_CP100583.2_5037204_5038184_-1-329_aa   BLAST = 0.1609*NPOLYS + 4.5951    MaxNpolys= 66
#   T2T_CP100583.2_4897030_4897989_-1-320_aa;T2T_CP100583.2_5048236_5049219_1-324_aa    BLAST = 0.1469*NPOLYS + 4.5109    MaxNpolys= 66
#   T2T_CP100583.2_4897030_4897989_-1-320_aa;T2T_CP100583.2_5055311_5056300_-1-352_aa   BLAST = 0.1331*NPOLYS + 4.4188    MaxNpolys= 67
#   T2T_CP100583.2_4897030_4897989_-1-320_aa;T2T_CP100583.2_5065080_5066063_1-328_aa    BLAST = 0.1365*NPOLYS + 4.4427    MaxNpolys= 66
#   T2T_CP100583.2_4897030_4897989_-1-320_aa;T2T_CP100583.2_5071664_5072596_-1-311_aa   BLAST = 0.1229*NPOLYS + 4.3438    MaxNpolys= 64
#   T2T_CP100583.2_4897030_4897989_-1-320_aa;T2T_CP100583.2_5088008_5088943_1-312_aa    BLAST = 0.1365*NPOLYS + 4.4427    MaxNpolys= 47
#   T2T_CP100583.2_4897030_4897989_-1-320_aa;T2T_CP100583.2_5092667_5093626_1-347_aa    BLAST = 0.1348*NPOLYS + 4.4308    MaxNpolys= 66
#   T2T_CP100583.2_4897030_4897989_-1-320_aa;T2T_CP100583.2_5098798_5099781_1-328_aa    BLAST = 0.1348*NPOLYS + 4.4308    MaxNpolys= 66
#   T2T_CP100583.2_4897030_4897989_-1-320_aa;T2T_CP100583.2_5103276_5104232_-1-319_aa   BLAST = 0.1645*NPOLYS + 4.6151    MaxNpolys= 66
#   T2T_CP100583.2_4897030_4897989_-1-320_aa;T2T_CP100583.2_5117018_5117953_-1-312_aa   BLAST = 0.1280*NPOLYS + 4.3820    MaxNpolys= 64
#   T2T_CP100583.2_4897030_4897989_-1-320_aa;T2T_CP100583.2_5126260_5127171_1-312_aa    BLAST = 0.1400*NPOLYS + 4.4659    MaxNpolys= 83
#   T2T_CP100583.2_4897030_4897989_-1-320_aa;T2T_CP100583.2_5141513_5142472_1-320_aa    BLAST = 0.1044*NPOLYS + 4.1897    MaxNpolys= 66
#   T2T_CP100583.2_4897030_4897989_-1-320_aa;T2T_CP100583.2_5162225_5163193_1-350_aa    BLAST = 0.1574*NPOLYS + 4.5747    MaxNpolys= 83
#   T2T_CP100583.2_4897030_4897989_-1-320_aa;T2T_CP100583.2_5179217_5180185_-1-323_aa   BLAST = 0.1297*NPOLYS + 4.3944    MaxNpolys= 66
#   T2T_CP100583.2_4897030_4897989_-1-320_aa;T2T_CP100583.2_5188847_5189833_1-320_aa    BLAST = 0.1314*NPOLYS + 4.4067    MaxNpolys= 44
#   T2T_CP100583.2_4897030_4897989_-1-320_aa;T2T_CP100583.2_5193695_5194657_-1-357_aa   BLAST = 0.1434*NPOLYS + 4.4886    MaxNpolys= 64
#   T2T_CP100583.2_4897030_4897989_-1-320_aa;T2T_CP100583.2_5202138_5203100_1-321_aa    BLAST = 0.1229*NPOLYS + 4.3438    MaxNpolys= 69
#   T2T_CP100583.2_4897030_4897989_-1-320_aa;T2T_CP100583.2_5206891_5207850_-1-322_aa   BLAST = 0.1539*NPOLYS + 4.5539    MaxNpolys= 77
#   T2T_CP100583.2_4897030_4897989_-1-320_aa;T2T_CP100583.2_5216114_5217049_1-346_aa    BLAST = 0.1734*NPOLYS + 4.6634    MaxNpolys= 59
#   T2T_CP100583.2_4897030_4897989_-1-320_aa;T2T_CP100583.2_5223064_5224026_-1-321_aa   BLAST = 0.1609*NPOLYS + 4.5951    MaxNpolys= 55
#   T2T_CP100583.2_4897030_4897989_-1-320_aa;T2T_CP100583.2_5233476_5234459_1-328_aa    BLAST = 0.1417*NPOLYS + 4.4773    MaxNpolys= 83
#   T2T_CP100583.2_4897030_4897989_-1-320_aa;T2T_CP100583.2_5240486_5241436_-1-317_aa   BLAST = 0.1434*NPOLYS + 4.4886    MaxNpolys= 92
#   T2T_CP100583.2_4897030_4897989_-1-320_aa;T2T_CP100583.2_5249466_5250437_1-308_aa    BLAST = 0.1504*NPOLYS + 4.5326    MaxNpolys= 83
#   T2T_CP100583.2_4897030_4897989_-1-320_aa;T2T_CP100583.2_5256460_5257443_-1-328_aa   BLAST = 0.1297*NPOLYS + 4.3944    MaxNpolys= 83
#   T2T_CP100583.2_4897030_4897989_-1-320_aa;T2T_CP100583.2_5262712_5263650_-1-313_aa   BLAST = 0.1229*NPOLYS + 4.3438    MaxNpolys= 66
#   T2T_CP100583.2_4897030_4897989_-1-320_aa;T2T_CP100583.2_5271112_5272047_1-312_aa    BLAST = 0.1280*NPOLYS + 4.3820    MaxNpolys= 66
#   T2T_CP100583.2_4897030_4897989_-1-320_aa;T2T_CP100583.2_5279180_5280142_-1-321_aa   BLAST = 0.1609*NPOLYS + 4.5951    MaxNpolys= 66
#   T2T_CP100583.2_4897030_4897989_-1-320_aa;T2T_CP100583.2_5290053_5291012_1-320_aa    BLAST = 0.1348*NPOLYS + 4.4308    MaxNpolys= 83
#   T2T_CP100583.2_4897030_4897989_-1-320_aa;T2T_CP100583.2_5297001_5297963_1-321_aa    BLAST = 0.1627*NPOLYS + 4.6052    MaxNpolys= 66
#   T2T_CP100583.2_4897030_4897989_-1-320_aa;T2T_CP100583.2_5310501_5311478_-1-326_aa   BLAST = 0.1504*NPOLYS + 4.5326    MaxNpolys= 71
#   T2T_CP100583.2_4897030_4897989_-1-320_aa;T2T_CP100583.2_5320189_5321130_1-314_aa    BLAST = 0.1680*NPOLYS + 4.6347    MaxNpolys= 66
#   T2T_CP100583.2_4897030_4897989_-1-320_aa;T2T_CP100583.2_5326531_5327493_1-321_aa    BLAST = 0.1487*NPOLYS + 4.5218    MaxNpolys= 54
#   T2T_CP100583.2_4897030_4897989_-1-320_aa;T2T_CP100583.2_5334174_5335109_-1-348_aa   BLAST = 0.0813*NPOLYS + 3.9512    MaxNpolys= 77
#   T2T_CP100583.2_4897030_4897989_-1-320_aa;T2T_CP100583.2_5344603_5345565_1-321_aa    BLAST = 0.1609*NPOLYS + 4.5951    MaxNpolys= 66
#   T2T_CP100583.2_4897030_4897989_-1-320_aa;T2T_CP100583.2_5359303_5360262_1-337_aa    BLAST = 0.1027*NPOLYS + 4.1744    MaxNpolys= 66
#   T2T_CP100583.2_4897030_4897989_-1-320_aa;T2T_CP100583.2_5368794_5369723_-1-312_aa   BLAST = 0.1716*NPOLYS + 4.6540    MaxNpolys= 66
#   T2T_CP100583.2_4897030_4897989_-1-320_aa;T2T_CP100583.2_5377736_5378719_1-319_aa    BLAST = 0.1263*NPOLYS + 4.3694    MaxNpolys= 85
#   T2T_CP100583.2_4897030_4897989_-1-320_aa;T2T_CP100583.2_5384491_5385474_-1-328_aa   BLAST = 0.1400*NPOLYS + 4.4659    MaxNpolys= 76
#   T2T_CP100583.2_4897030_4897989_-1-320_aa;T2T_CP100583.2_5395041_5396000_1-320_aa    BLAST = 0.1280*NPOLYS + 4.3820    MaxNpolys= 66
#   T2T_CP100583.2_4897030_4897989_-1-320_aa;T2T_CP100583.2_5411987_5412946_1-343_aa    BLAST = 0.1280*NPOLYS + 4.3820    MaxNpolys= 71
#   T2T_CP100583.2_4897030_4897989_-1-320_aa;T2T_CP100583.2_5442729_5443685_-1-345_aa   BLAST = 0.1627*NPOLYS + 4.6052    MaxNpolys= 65
#   T2T_CP100583.2_4897030_4897989_-1-320_aa;T2T_CP100583.2_5453234_5454193_-1-320_aa   BLAST = 0.1469*NPOLYS + 4.5109    MaxNpolys= 41
#   T2T_CP100583.2_4897030_4897989_-1-320_aa;T2T_CP100583.2_5470730_5471671_1-328_aa    BLAST = 0.1331*NPOLYS + 4.4188    MaxNpolys= 64
#   T2T_CP100583.2_4897030_4897989_-1-320_aa;T2T_CP100583.2_5476832_5477767_-1-294_aa   BLAST = 0.1246*NPOLYS + 4.3567    MaxNpolys= 85
#   T2T_CP100583.2_4897030_4897989_-1-320_aa;T2T_CP100583.2_5485773_5486744_1-324_aa    BLAST = 0.1557*NPOLYS + 4.5643    MaxNpolys= 58
#   T2T_CP100583.2_4897030_4897989_-1-320_aa;T2T_CP100583.2_5493669_5494631_-1-321_aa   BLAST = 0.1609*NPOLYS + 4.5951    MaxNpolys= 66
#   T2T_CP100583.2_4897030_4897989_-1-320_aa;T2T_CP100583.2_5499880_5500860_-1-314_aa   BLAST = 0.1574*NPOLYS + 4.5747    MaxNpolys= 63
#   T2T_CP100583.2_4897030_4897989_-1-320_aa;T2T_CP100583.2_5508571_5509482_1-312_aa    BLAST = 0.1452*NPOLYS + 4.4998    MaxNpolys= 69
#   T2T_CP100583.2_4897030_4897989_-1-320_aa;T2T_CP100583.2_5517309_5518268_-1-320_aa   BLAST = 0.1297*NPOLYS + 4.3944    MaxNpolys= 64
#   T2T_CP100583.2_4897030_4897989_-1-320_aa;T2T_CP100583.2_5525882_5526823_-1-314_aa   BLAST = 0.1609*NPOLYS + 4.5951    MaxNpolys= 53
#   T2T_CP100583.2_4897030_4897989_-1-320_aa;T2T_CP100583.2_5534271_5535206_1-348_aa    BLAST = 0.1348*NPOLYS + 4.4308    MaxNpolys= 64
#   T2T_CP100583.2_4897030_4897989_-1-320_aa;T2T_CP100583.2_5544225_5545160_1-312_aa    BLAST = 0.1212*NPOLYS + 4.3307    MaxNpolys= 66
#   T2T_CP100583.2_4897030_4897989_-1-320_aa;T2T_CP100583.2_5550634_5551593_-1-320_aa   BLAST = 0.1383*NPOLYS + 4.4543    MaxNpolys= 83
#   T2T_CP100583.2_4897030_4897989_-1-320_aa;T2T_CP100583.2_5560476_5561459_1-354_aa    BLAST = 0.1383*NPOLYS + 4.4543    MaxNpolys= 66
#   T2T_CP100583.2_4897030_4897989_-1-320_aa;T2T_CP100583.2_5569088_5570056_-1-323_aa   BLAST = 0.1469*NPOLYS + 4.5109    MaxNpolys= 46
#   T2T_CP100583.2_4897030_4897989_-1-320_aa;T2T_CP100583.2_5577814_5578785_1-324_aa    BLAST = 0.1539*NPOLYS + 4.5539    MaxNpolys= 66
#   T2T_CP100583.2_4897030_4897989_-1-320_aa;T2T_CP100583.2_5596579_5597547_1-323_aa    BLAST = 0.1383*NPOLYS + 4.4543    MaxNpolys= 66
#   T2T_CP100583.2_4897030_4897989_-1-320_aa;T2T_CP100583.2_5610017_5610976_-1-323_aa   BLAST = 0.1716*NPOLYS + 4.6540    MaxNpolys= 65
#   T2T_CP100583.2_4897030_4897989_-1-320_aa;T2T_CP100583.2_5617999_5618925_1-309_aa    BLAST = 0.1557*NPOLYS + 4.5643    MaxNpolys= 66
#   T2T_CP100583.2_4897030_4897989_-1-320_aa;T2T_CP100583.2_5627621_5628574_1-318_aa    BLAST = 0.1469*NPOLYS + 4.5109    MaxNpolys= 66
#   T2T_CP100583.2_4897030_4897989_-1-320_aa;T2T_CP100583.2_5636652_5637620_-1-323_aa   BLAST = 0.1280*NPOLYS + 4.3820    MaxNpolys= 66
#   T2T_CP100583.2_4897030_4897989_-1-320_aa;T2T_CP100583.2_5644003_5644971_1-346_aa    BLAST = 0.1557*NPOLYS + 4.5643    MaxNpolys= 64
#   T2T_CP100583.2_4897030_4897989_-1-320_aa;T2T_CP100583.2_5651053_5652036_-1-328_aa   BLAST = 0.1400*NPOLYS + 4.4659    MaxNpolys= 66
#   T2T_CP100583.2_4897030_4897989_-1-320_aa;T2T_CP100583.2_5660114_5661052_1-347_aa    BLAST = 0.1627*NPOLYS + 4.6052    MaxNpolys= 49
#   T2T_CP100583.2_4897030_4897989_-1-320_aa;T2T_CP100583.2_5666373_5667335_1-321_aa    BLAST = 0.1592*NPOLYS + 4.5850    MaxNpolys= 58
#   T2T_CP100583.2_4897030_4897989_-1-320_aa;T2T_CP100583.2_5675197_5676132_-1-339_aa   BLAST = 0.1314*NPOLYS + 4.4067    MaxNpolys= 65
#   T2T_CP100583.2_4897030_4897989_-1-320_aa;T2T_CP100583.2_5684654_5685568_1-305_aa    BLAST = 0.1212*NPOLYS + 4.3307    MaxNpolys= 83
#   T2T_CP100583.2_4897030_4897989_-1-320_aa;T2T_CP100583.2_5689383_5690369_-1-322_aa   BLAST = 0.1297*NPOLYS + 4.3944    MaxNpolys= 66
#   T2T_CP100583.2_4897030_4897989_-1-320_aa;T2T_CP100583.2_5702042_5703001_1-320_aa    BLAST = 0.1383*NPOLYS + 4.4543    MaxNpolys= 63
#   T2T_CP100583.2_4897030_4897989_-1-320_aa;T2T_CP100583.2_5707387_5708349_1-321_aa    BLAST = 0.1246*NPOLYS + 4.3567    MaxNpolys= 83
#   T2T_CP100583.2_4897030_4897989_-1-320_aa;T2T_CP100583.2_5712125_5712964_-1-323_aa   BLAST = 0.1680*NPOLYS + 4.6347    MaxNpolys= 80
#   T2T_CP100583.2_4897030_4897989_-1-320_aa;T2T_CP100583.2_5722417_5723367_1-320_aa    BLAST = 0.1246*NPOLYS + 4.3567    MaxNpolys= 77
#   T2T_CP100583.2_4897030_4897989_-1-320_aa;T2T_CP100583.2_5729728_5730663_1-312_aa    BLAST = 0.1297*NPOLYS + 4.3944    MaxNpolys= 66
#   T2T_CP100583.2_4897030_4897989_-1-320_aa;T2T_CP100583.2_5735486_5736448_-1-366_aa   BLAST = 0.1574*NPOLYS + 4.5747    MaxNpolys= 83
#   T2T_CP100583.2_4897030_4897989_-1-320_aa;T2T_CP100583.2_5744064_5745005_-1-343_aa   BLAST = 0.1469*NPOLYS + 4.5109    MaxNpolys= 64
#   T2T_CP100583.2_4897030_4897989_-1-320_aa;T2T_CP100583.2_5747982_5748941_-1-320_aa   BLAST = 0.1077*NPOLYS + 4.2195    MaxNpolys= 66
#   T2T_CP100583.2_4897030_4897989_-1-320_aa;T2T_CP100583.2_5757729_5758643_1-328_aa    BLAST = 0.1178*NPOLYS + 4.3041    MaxNpolys= 83
#   T2T_CP100583.2_4897030_4897989_-1-320_aa;T2T_CP100583.2_5769555_5770514_1-369_aa    BLAST = 0.1469*NPOLYS + 4.5109    MaxNpolys= 66
#   T2T_CP100583.2_4897030_4897989_-1-320_aa;T2T_CP100583.2_5777793_5778728_-1-348_aa   BLAST = 0.1331*NPOLYS + 4.4188    MaxNpolys= 80
#   T2T_CP100583.2_4897030_4897989_-1-320_aa;T2T_CP100583.2_5786227_5787186_1-320_aa    BLAST = 0.1365*NPOLYS + 4.4427    MaxNpolys= 83
#   T2T_CP100583.2_4897030_4897989_-1-320_aa;T2T_CP100583.2_5795722_5796657_-1-312_aa   BLAST = 0.1229*NPOLYS + 4.3438    MaxNpolys= 66
#   T2T_CP100583.2_4897030_4897989_-1-320_aa;T2T_CP100583.2_5805758_5806693_1-339_aa    BLAST = 0.1127*NPOLYS + 4.2627    MaxNpolys= 63
#   T2T_CP100583.2_4897030_4897989_-1-320_aa;T2T_CP100583.2_5825504_5826472_1-323_aa    BLAST = 0.1557*NPOLYS + 4.5643    MaxNpolys= 66
#   T2T_CP100583.2_4897030_4897989_-1-320_aa;T2T_CP100583.2_5833310_5834245_-1-338_aa   BLAST = 0.1383*NPOLYS + 4.4543    MaxNpolys= 65
#   T2T_CP100583.2_4897030_4897989_-1-320_aa;T2T_CP100583.2_5842561_5843544_1-319_aa    BLAST = 0.1331*NPOLYS + 4.4188    MaxNpolys= 85
#   T2T_CP100583.2_4897030_4897989_-1-320_aa;T2T_CP100583.2_5849310_5850293_-1-328_aa   BLAST = 0.1400*NPOLYS + 4.4659    MaxNpolys= 66
#   T2T_CP100583.2_4897030_4897989_-1-320_aa;T2T_CP100583.2_5872376_5873344_-1-323_aa   BLAST = 0.1314*NPOLYS + 4.4067    MaxNpolys= 60
#   T2T_CP100583.2_4897030_4897989_-1-320_aa;T2T_CP100583.2_5881030_5881995_1-322_aa    BLAST = 0.0651*NPOLYS + 3.7377    MaxNpolys= 66
#   T2T_CP100583.2_4897030_4897989_-1-320_aa;T2T_CP100583.2_5888602_5889528_-1-309_aa   BLAST = 0.1469*NPOLYS + 4.5109    MaxNpolys= 51
#   T2T_CP100583.2_4897030_4897989_-1-320_aa;T2T_CP100583.2_5908656_5909615_1-323_aa    BLAST = 0.1609*NPOLYS + 4.5951    MaxNpolys= 51
#   T2T_CP100583.2_4897030_4897989_-1-320_aa;T2T_CP100583.2_5917132_5918058_-1-312_aa   BLAST = 0.1434*NPOLYS + 4.4886    MaxNpolys= 49
#   T2T_CP100583.2_4897030_4897989_-1-320_aa;T2T_CP100583.2_5927135_5928097_1-321_aa    BLAST = 0.1627*NPOLYS + 4.6052    MaxNpolys= 54
#   T2T_CP100583.2_4897030_4897989_-1-320_aa;T2T_CP100583.2_5934491_5935417_-1-309_aa   BLAST = 0.1469*NPOLYS + 4.5109    MaxNpolys= 51
#   T2T_CP100583.2_4897030_4897989_-1-320_aa;T2T_CP100583.2_5950534_5951517_-1-328_aa   BLAST = 0.1522*NPOLYS + 4.5433    MaxNpolys= 66
#   T2T_CP100583.2_4897030_4897989_-1-320_aa;T2T_CP100583.2_5960184_5961140_1-319_aa    BLAST = 0.0977*NPOLYS + 4.1271    MaxNpolys= 74
#   T2T_CP100583.2_4897030_4897989_-1-320_aa;T2T_CP100583.2_5970430_5971440_1-337_aa    BLAST = 0.1365*NPOLYS + 4.4427    MaxNpolys= 69
#   T2T_CP100583.2_4897030_4897989_-1-320_aa;T2T_CP100583.2_5975884_5976843_1-320_aa    BLAST = 0.1609*NPOLYS + 4.5951    MaxNpolys= 64
#   T2T_CP100583.2_4897030_4897989_-1-320_aa;T2T_CP100583.2_5985103_5986065_-1-359_aa   BLAST = 0.1716*NPOLYS + 4.6540    MaxNpolys= 39
#   T2T_CP100583.2_4897030_4897989_-1-320_aa;T2T_CP100583.2_5992930_5993865_1-312_aa    BLAST = 0.1787*NPOLYS + 4.6913    MaxNpolys= 58
#   T2T_CP100583.2_4897030_4897989_-1-320_aa;T2T_CP100588.2_1746702_1747685_-1-320_aa   BLAST = 0.2079*NPOLYS + 4.8283    MaxNpolys= 41
#   T2T_CP100583.2_4897030_4897989_-1-320_aa;T2T_CP100588.2_1879511_1880494_1-320_aa    BLAST = 0.2060*NPOLYS + 4.8203    MaxNpolys= 41
#   T2T_CP100583.2_4897030_4897989_-1-320_aa;T2T_CP100588.2_1915137_1916123_-1-329_aa   BLAST = 0.2060*NPOLYS + 4.8203    MaxNpolys= 40
#   T2T_CP100583.2_4897030_4897989_-1-320_aa;T2T_CP100588.2_1931919_1932902_1-320_aa    BLAST = 0.2042*NPOLYS + 4.8122    MaxNpolys= 38
#   T2T_CP100583.2_4897030_4897989_-1-320_aa;T2T_CP100588.2_1947669_1948655_1-329_aa    BLAST = 0.2079*NPOLYS + 4.8283    MaxNpolys= 41
#   T2T_CP100583.2_4897030_4897989_-1-320_aa;T2T_CP100588.2_1967263_1968249_1-329_aa    BLAST = 0.2079*NPOLYS + 4.8283    MaxNpolys= 38
#   T2T_CP100583.2_4897030_4897989_-1-320_aa;T2T_CP100588.2_1981896_1982882_-1-329_aa   BLAST = 0.2042*NPOLYS + 4.8122    MaxNpolys= 40
#   T2T_CP100583.2_4897030_4897989_-1-320_aa;T2T_CP100588.2_1995620_1996606_-1-329_aa   BLAST = 0.2042*NPOLYS + 4.8122    MaxNpolys= 40
#   T2T_CP100583.2_4897030_4897989_-1-320_aa;T2T_CP100588.2_2027902_2028888_1-329_aa    BLAST = 0.2079*NPOLYS + 4.8283    MaxNpolys= 41
#   T2T_CP100583.2_4897030_4897989_-1-320_aa;T2T_CP100588.2_2078727_2079713_-1-329_aa   BLAST = 0.2060*NPOLYS + 4.8203    MaxNpolys= 40
#   T2T_CP100583.2_4897030_4897989_-1-320_aa;T2T_CP100588.2_2107020_2108006_1-329_aa    BLAST = 0.2097*NPOLYS + 4.8363    MaxNpolys= 37
#   T2T_CP100583.2_4897030_4897989_-1-320_aa;T2T_CP100588.2_2138811_2139797_1-329_aa    BLAST = 0.2079*NPOLYS + 4.8283    MaxNpolys= 38
#   T2T_CP100583.2_4897030_4897989_-1-320_aa;T2T_CP100588.2_2153440_2154426_-1-329_aa   BLAST = 0.2042*NPOLYS + 4.8122    MaxNpolys= 40
#   T2T_CP100583.2_4897030_4897989_-1-320_aa;T2T_CP100588.2_2167138_2168124_-1-329_aa   BLAST = 0.2042*NPOLYS + 4.8122    MaxNpolys= 40
#   T2T_CP100583.2_4897030_4897989_-1-320_aa;T2T_CP100588.2_2185849_2186835_-1-329_aa   BLAST = 0.2079*NPOLYS + 4.8283    MaxNpolys= 38
#   T2T_CP100583.2_4897030_4897989_-1-320_aa;T2T_CP100588.2_2204178_2205164_-1-329_aa   BLAST = 0.2079*NPOLYS + 4.8283    MaxNpolys= 38
#   T2T_CP100583.2_4897030_4897989_-1-320_aa;T2T_CP100588.2_2249125_2250111_1-329_aa    BLAST = 0.2060*NPOLYS + 4.8203    MaxNpolys= 41
#   T2T_CP100583.2_4897030_4897989_-1-320_aa;T2T_CP100588.2_2305892_2306878_1-329_aa    BLAST = 0.2060*NPOLYS + 4.8203    MaxNpolys= 41
#   T2T_CP100583.2_4897030_4897989_-1-320_aa;T2T_CP100588.2_2334641_2335624_-1-345_aa   BLAST = 0.2060*NPOLYS + 4.8203    MaxNpolys= 40
#   T2T_CP100583.2_4897030_4897989_-1-320_aa;T2T_CP100588.2_2376351_2377337_-1-329_aa   BLAST = 0.2042*NPOLYS + 4.8122    MaxNpolys= 40
#   T2T_CP100583.2_4897030_4897989_-1-320_aa;T2T_CP100588.2_2417267_2418250_1-320_aa    BLAST = 0.2079*NPOLYS + 4.8283    MaxNpolys= 41
#   T2T_CP100583.2_4897030_4897989_-1-320_aa;T2T_CP100588.2_2435573_2436559_-1-329_aa   BLAST = 0.2060*NPOLYS + 4.8203    MaxNpolys= 40
#   T2T_CP100583.2_4897030_4897989_-1-320_aa;T2T_CP100588.2_2454337_2455323_-1-329_aa   BLAST = 0.2097*NPOLYS + 4.8363    MaxNpolys= 40
#   T2T_CP100583.2_4897030_4897989_-1-320_aa;T2T_CP100588.2_2494873_2495859_-1-329_aa   BLAST = 0.2042*NPOLYS + 4.8122    MaxNpolys= 40
#   T2T_CP100583.2_4897030_4897989_-1-320_aa;T2T_CP100588.2_2556019_2557002_1-320_aa    BLAST = 0.2005*NPOLYS + 4.7958    MaxNpolys= 41
#   T2T_CP100583.2_4897030_4897989_-1-320_aa;T2T_CP100588.2_2573948_2574934_-1-329_aa   BLAST = 0.2060*NPOLYS + 4.8203    MaxNpolys= 40
#   T2T_CP100583.2_4897030_4897989_-1-320_aa;T2T_CP100588.2_2590840_2591826_1-329_aa    BLAST = 0.2042*NPOLYS + 4.8122    MaxNpolys= 41
#   T2T_CP100583.2_4897030_4897989_-1-320_aa;T2T_CP100588.2_2608844_2609830_1-329_aa    BLAST = 0.2023*NPOLYS + 4.8040    MaxNpolys= 41
#   T2T_CP100583.2_4897030_4897989_-1-320_aa;T2T_CP100588.2_2626640_2627626_1-329_aa    BLAST = 0.2079*NPOLYS + 4.8283    MaxNpolys= 41
#   T2T_CP100583.2_4897030_4897989_-1-320_aa;T2T_CP100588.2_2663568_2664554_1-329_aa    BLAST = 0.2042*NPOLYS + 4.8122    MaxNpolys= 41
#   T2T_CP100583.2_4897030_4897989_-1-320_aa;T2T_CP100588.2_2680504_2681490_1-329_aa    BLAST = 0.2079*NPOLYS + 4.8283    MaxNpolys= 41
#   T2T_CP100583.2_4897030_4897989_-1-320_aa;T2T_CP100588.2_2734732_2735718_1-329_aa    BLAST = 0.2060*NPOLYS + 4.8203    MaxNpolys= 41
#   T2T_CP100583.2_4897030_4897989_-1-320_aa;T2T_CP100588.2_2753021_2754007_1-329_aa    BLAST = 0.2042*NPOLYS + 4.8122    MaxNpolys= 41
#   T2T_CP100583.2_4897030_4897989_-1-320_aa;T2T_CP100588.2_2793478_2794464_1-329_aa    BLAST = 0.2042*NPOLYS + 4.8122    MaxNpolys= 38
#   T2T_CP100583.2_4897030_4897989_-1-320_aa;T2T_CP100588.2_2855829_2856815_-1-329_aa   BLAST = 0.1932*NPOLYS + 4.7622    MaxNpolys= 65
#   T2T_CP100583.2_4906085_4907020_1-338_aa;T2T_CP100583.2_4912438_4913361_1-308_aa     BLAST = 0.1469*NPOLYS + 4.5109    MaxNpolys= 61
#   T2T_CP100583.2_4906085_4907020_1-338_aa;T2T_CP100583.2_4918580_4919515_-1-338_aa    BLAST = 0.1522*NPOLYS + 4.5433    MaxNpolys= 77
#   T2T_CP100583.2_4906085_4907020_1-338_aa;T2T_CP100583.2_4929233_4930192_1-320_aa     BLAST = 0.1365*NPOLYS + 4.4427    MaxNpolys= 78
#   T2T_CP100583.2_4906085_4907020_1-338_aa;T2T_CP100583.2_4936668_4937603_-1-312_aa    BLAST = 0.1522*NPOLYS + 4.5433    MaxNpolys= 77
#   T2T_CP100583.2_4906085_4907020_1-338_aa;T2T_CP100583.2_4946001_4946981_1-329_aa     BLAST = 0.1365*NPOLYS + 4.4427    MaxNpolys= 56
#   T2T_CP100583.2_4906085_4907020_1-338_aa;T2T_CP100583.2_4953089_4954072_-1-319_aa    BLAST = 0.1348*NPOLYS + 4.4308    MaxNpolys= 78
#   T2T_CP100583.2_4906085_4907020_1-338_aa;T2T_CP100583.2_4963988_4964947_-1-331_aa    BLAST = 0.1178*NPOLYS + 4.3041    MaxNpolys= 76
#   T2T_CP100583.2_4906085_4907020_1-338_aa;T2T_CP100583.2_4974467_4975450_1-328_aa     BLAST = 0.1400*NPOLYS + 4.4659    MaxNpolys= 78
#   T2T_CP100583.2_4906085_4907020_1-338_aa;T2T_CP100583.2_5002234_5003196_1-321_aa     BLAST = 0.1263*NPOLYS + 4.3694    MaxNpolys= 69
#   T2T_CP100583.2_4906085_4907020_1-338_aa;T2T_CP100583.2_5011351_5012286_-1-312_aa    BLAST = 0.1144*NPOLYS + 4.2767    MaxNpolys= 78
#   T2T_CP100583.2_4906085_4907020_1-338_aa;T2T_CP100583.2_5020445_5021401_-1-319_aa    BLAST = 0.1417*NPOLYS + 4.4773    MaxNpolys= 78
#   T2T_CP100583.2_4906085_4907020_1-338_aa;T2T_CP100583.2_5037204_5038184_-1-329_aa    BLAST = 0.1434*NPOLYS + 4.4886    MaxNpolys= 78
#   T2T_CP100583.2_4906085_4907020_1-338_aa;T2T_CP100583.2_5048236_5049219_1-324_aa     BLAST = 0.1246*NPOLYS + 4.3567    MaxNpolys= 78
#   T2T_CP100583.2_4906085_4907020_1-338_aa;T2T_CP100583.2_5055311_5056300_-1-352_aa    BLAST = 0.1297*NPOLYS + 4.3944    MaxNpolys= 49
#   T2T_CP100583.2_4906085_4907020_1-338_aa;T2T_CP100583.2_5065080_5066063_1-328_aa     BLAST = 0.1331*NPOLYS + 4.4188    MaxNpolys= 78
#   T2T_CP100583.2_4906085_4907020_1-338_aa;T2T_CP100583.2_5071664_5072596_-1-311_aa    BLAST = 0.1680*NPOLYS + 4.6347    MaxNpolys= 76
#   T2T_CP100583.2_4906085_4907020_1-338_aa;T2T_CP100583.2_5088008_5088943_1-312_aa     BLAST = 0.1297*NPOLYS + 4.3944    MaxNpolys= 58
#   T2T_CP100583.2_4906085_4907020_1-338_aa;T2T_CP100583.2_5092667_5093626_1-347_aa     BLAST = 0.1060*NPOLYS + 4.2047    MaxNpolys= 78
#   T2T_CP100583.2_4906085_4907020_1-338_aa;T2T_CP100583.2_5098798_5099781_1-328_aa     BLAST = 0.1645*NPOLYS + 4.6151    MaxNpolys= 78
#   T2T_CP100583.2_4906085_4907020_1-338_aa;T2T_CP100583.2_5103276_5104232_-1-319_aa    BLAST = 0.1504*NPOLYS + 4.5326    MaxNpolys= 78
#   T2T_CP100583.2_4906085_4907020_1-338_aa;T2T_CP100583.2_5117018_5117953_-1-312_aa    BLAST = 0.1365*NPOLYS + 4.4427    MaxNpolys= 76
#   T2T_CP100583.2_4906085_4907020_1-338_aa;T2T_CP100583.2_5126260_5127171_1-312_aa     BLAST = 0.1178*NPOLYS + 4.3041    MaxNpolys= 78
#   T2T_CP100583.2_4906085_4907020_1-338_aa;T2T_CP100583.2_5141513_5142472_1-320_aa     BLAST = 0.1348*NPOLYS + 4.4308    MaxNpolys= 78
#   T2T_CP100583.2_4906085_4907020_1-338_aa;T2T_CP100583.2_5162225_5163193_1-350_aa     BLAST = 0.1469*NPOLYS + 4.5109    MaxNpolys= 78
#   T2T_CP100583.2_4906085_4907020_1-338_aa;T2T_CP100583.2_5179217_5180185_-1-323_aa    BLAST = 0.0994*NPOLYS + 4.1431    MaxNpolys= 78
#   T2T_CP100583.2_4906085_4907020_1-338_aa;T2T_CP100583.2_5188847_5189833_1-320_aa     BLAST = 0.1297*NPOLYS + 4.3944    MaxNpolys= 61
#   T2T_CP100583.2_4906085_4907020_1-338_aa;T2T_CP100583.2_5193695_5194657_-1-357_aa    BLAST = 0.1592*NPOLYS + 4.5850    MaxNpolys= 76
#   T2T_CP100583.2_4906085_4907020_1-338_aa;T2T_CP100583.2_5202138_5203100_1-321_aa     BLAST = 0.1400*NPOLYS + 4.4659    MaxNpolys= 77
#   T2T_CP100583.2_4906085_4907020_1-338_aa;T2T_CP100583.2_5206891_5207850_-1-322_aa    BLAST = 0.1331*NPOLYS + 4.4188    MaxNpolys= 54
#   T2T_CP100583.2_4906085_4907020_1-338_aa;T2T_CP100583.2_5216114_5217049_1-346_aa     BLAST = 0.1662*NPOLYS + 4.6250    MaxNpolys= 61
#   T2T_CP100583.2_4906085_4907020_1-338_aa;T2T_CP100583.2_5223064_5224026_-1-321_aa    BLAST = 0.1769*NPOLYS + 4.6821    MaxNpolys= 67
#   T2T_CP100583.2_4906085_4907020_1-338_aa;T2T_CP100583.2_5233476_5234459_1-328_aa     BLAST = 0.1522*NPOLYS + 4.5433    MaxNpolys= 76
#   T2T_CP100583.2_4906085_4907020_1-338_aa;T2T_CP100583.2_5240486_5241436_-1-317_aa    BLAST = 0.1212*NPOLYS + 4.3307    MaxNpolys= 65
#   T2T_CP100583.2_4906085_4907020_1-338_aa;T2T_CP100583.2_5249466_5250437_1-308_aa     BLAST = 0.1348*NPOLYS + 4.4308    MaxNpolys= 78
#   T2T_CP100583.2_4906085_4907020_1-338_aa;T2T_CP100583.2_5256460_5257443_-1-328_aa    BLAST = 0.1161*NPOLYS + 4.2905    MaxNpolys= 78
#   T2T_CP100583.2_4906085_4907020_1-338_aa;T2T_CP100583.2_5262712_5263650_-1-313_aa    BLAST = 0.1229*NPOLYS + 4.3438    MaxNpolys= 78
#   T2T_CP100583.2_4906085_4907020_1-338_aa;T2T_CP100583.2_5271112_5272047_1-312_aa     BLAST = 0.1627*NPOLYS + 4.6052    MaxNpolys= 78
#   T2T_CP100583.2_4906085_4907020_1-338_aa;T2T_CP100583.2_5279180_5280142_-1-321_aa    BLAST = 0.1592*NPOLYS + 4.5850    MaxNpolys= 78
#   T2T_CP100583.2_4906085_4907020_1-338_aa;T2T_CP100583.2_5290053_5291012_1-320_aa     BLAST = 0.1127*NPOLYS + 4.2627    MaxNpolys= 76
#   T2T_CP100583.2_4906085_4907020_1-338_aa;T2T_CP100583.2_5297001_5297963_1-321_aa     BLAST = 0.1805*NPOLYS + 4.7005    MaxNpolys= 78
#   T2T_CP100583.2_4906085_4907020_1-338_aa;T2T_CP100583.2_5310501_5311478_-1-326_aa    BLAST = 0.1504*NPOLYS + 4.5326    MaxNpolys= 78
#   T2T_CP100583.2_4906085_4907020_1-338_aa;T2T_CP100583.2_5320189_5321130_1-314_aa     BLAST = 0.1805*NPOLYS + 4.7005    MaxNpolys= 78
#   T2T_CP100583.2_4906085_4907020_1-338_aa;T2T_CP100583.2_5326531_5327493_1-321_aa     BLAST = 0.1645*NPOLYS + 4.6151    MaxNpolys= 49
#   T2T_CP100583.2_4906085_4907020_1-338_aa;T2T_CP100583.2_5334174_5335109_-1-348_aa    BLAST = 0.1487*NPOLYS + 4.5218    MaxNpolys= 77
#   T2T_CP100583.2_4906085_4907020_1-338_aa;T2T_CP100583.2_5344603_5345565_1-321_aa     BLAST = 0.1331*NPOLYS + 4.4188    MaxNpolys= 78
#   T2T_CP100583.2_4906085_4907020_1-338_aa;T2T_CP100583.2_5359303_5360262_1-337_aa     BLAST = 0.1383*NPOLYS + 4.4543    MaxNpolys= 78
#   T2T_CP100583.2_4906085_4907020_1-338_aa;T2T_CP100583.2_5368794_5369723_-1-312_aa    BLAST = 0.1574*NPOLYS + 4.5747    MaxNpolys= 78
#   T2T_CP100583.2_4906085_4907020_1-338_aa;T2T_CP100583.2_5377736_5378719_1-319_aa     BLAST = 0.1504*NPOLYS + 4.5326    MaxNpolys= 78
#   T2T_CP100583.2_4906085_4907020_1-338_aa;T2T_CP100583.2_5384491_5385474_-1-328_aa    BLAST = 0.1627*NPOLYS + 4.6052    MaxNpolys= 78
#   T2T_CP100583.2_4906085_4907020_1-338_aa;T2T_CP100583.2_5395041_5396000_1-320_aa     BLAST = 0.1400*NPOLYS + 4.4659    MaxNpolys= 78
#   T2T_CP100583.2_4906085_4907020_1-338_aa;T2T_CP100583.2_5411987_5412946_1-343_aa     BLAST = 0.1246*NPOLYS + 4.3567    MaxNpolys= 78
#   T2T_CP100583.2_4906085_4907020_1-338_aa;T2T_CP100583.2_5442729_5443685_-1-345_aa    BLAST = 0.1417*NPOLYS + 4.4773    MaxNpolys= 77
#   T2T_CP100583.2_4906085_4907020_1-338_aa;T2T_CP100583.2_5453234_5454193_-1-320_aa    BLAST = 0.1574*NPOLYS + 4.5747    MaxNpolys= 46
#   T2T_CP100583.2_4906085_4907020_1-338_aa;T2T_CP100583.2_5470730_5471671_1-328_aa     BLAST = 0.1263*NPOLYS + 4.3694    MaxNpolys= 76
#   T2T_CP100583.2_4906085_4907020_1-338_aa;T2T_CP100583.2_5476832_5477767_-1-294_aa    BLAST = 0.1751*NPOLYS + 4.6728    MaxNpolys= 78
#   T2T_CP100583.2_4906085_4907020_1-338_aa;T2T_CP100583.2_5485773_5486744_1-324_aa     BLAST = 0.1662*NPOLYS + 4.6250    MaxNpolys= 70
#   T2T_CP100583.2_4906085_4907020_1-338_aa;T2T_CP100583.2_5493669_5494631_-1-321_aa    BLAST = 0.1680*NPOLYS + 4.6347    MaxNpolys= 78
#   T2T_CP100583.2_4906085_4907020_1-338_aa;T2T_CP100583.2_5499880_5500860_-1-314_aa    BLAST = 0.1716*NPOLYS + 4.6540    MaxNpolys= 63
#   T2T_CP100583.2_4906085_4907020_1-338_aa;T2T_CP100583.2_5508571_5509482_1-312_aa     BLAST = 0.1127*NPOLYS + 4.2627    MaxNpolys= 78
#   T2T_CP100583.2_4906085_4907020_1-338_aa;T2T_CP100583.2_5517309_5518268_-1-320_aa    BLAST = 0.1348*NPOLYS + 4.4308    MaxNpolys= 64
#   T2T_CP100583.2_4906085_4907020_1-338_aa;T2T_CP100583.2_5525882_5526823_-1-314_aa    BLAST = 0.1734*NPOLYS + 4.6634    MaxNpolys= 48
#   T2T_CP100583.2_4906085_4907020_1-338_aa;T2T_CP100583.2_5534271_5535206_1-348_aa     BLAST = 0.0994*NPOLYS + 4.1431    MaxNpolys= 76
#   T2T_CP100583.2_4906085_4907020_1-338_aa;T2T_CP100583.2_5544225_5545160_1-312_aa     BLAST = 0.1280*NPOLYS + 4.3820    MaxNpolys= 78
#   T2T_CP100583.2_4906085_4907020_1-338_aa;T2T_CP100583.2_5550634_5551593_-1-320_aa    BLAST = 0.1161*NPOLYS + 4.2905    MaxNpolys= 50
#   T2T_CP100583.2_4906085_4907020_1-338_aa;T2T_CP100583.2_5560476_5561459_1-354_aa     BLAST = 0.1400*NPOLYS + 4.4659    MaxNpolys= 78
#   T2T_CP100583.2_4906085_4907020_1-338_aa;T2T_CP100583.2_5569088_5570056_-1-323_aa    BLAST = 0.1469*NPOLYS + 4.5109    MaxNpolys= 58
#   T2T_CP100583.2_4906085_4907020_1-338_aa;T2T_CP100583.2_5577814_5578785_1-324_aa     BLAST = 0.1645*NPOLYS + 4.6151    MaxNpolys= 78
#   T2T_CP100583.2_4906085_4907020_1-338_aa;T2T_CP100583.2_5596579_5597547_1-323_aa     BLAST = 0.1044*NPOLYS + 4.1897    MaxNpolys= 78
#   T2T_CP100583.2_4906085_4907020_1-338_aa;T2T_CP100583.2_5610017_5610976_-1-323_aa    BLAST = 0.1662*NPOLYS + 4.6250    MaxNpolys= 65
#   T2T_CP100583.2_4906085_4907020_1-338_aa;T2T_CP100583.2_5617999_5618925_1-309_aa     BLAST = 0.1487*NPOLYS + 4.5218    MaxNpolys= 78
#   T2T_CP100583.2_4906085_4907020_1-338_aa;T2T_CP100583.2_5627621_5628574_1-318_aa     BLAST = 0.1246*NPOLYS + 4.3567    MaxNpolys= 78
#   T2T_CP100583.2_4906085_4907020_1-338_aa;T2T_CP100583.2_5636652_5637620_-1-323_aa    BLAST = 0.1060*NPOLYS + 4.2047    MaxNpolys= 78
#   T2T_CP100583.2_4906085_4907020_1-338_aa;T2T_CP100583.2_5644003_5644971_1-346_aa     BLAST = 0.1314*NPOLYS + 4.4067    MaxNpolys= 76
#   T2T_CP100583.2_4906085_4907020_1-338_aa;T2T_CP100583.2_5651053_5652036_-1-328_aa    BLAST = 0.1417*NPOLYS + 4.4773    MaxNpolys= 78
#   T2T_CP100583.2_4906085_4907020_1-338_aa;T2T_CP100583.2_5660114_5661052_1-347_aa     BLAST = 0.1877*NPOLYS + 4.7362    MaxNpolys= 49
#   T2T_CP100583.2_4906085_4907020_1-338_aa;T2T_CP100583.2_5666373_5667335_1-321_aa     BLAST = 0.1734*NPOLYS + 4.6634    MaxNpolys= 69
#   T2T_CP100583.2_4906085_4907020_1-338_aa;T2T_CP100583.2_5675197_5676132_-1-339_aa    BLAST = 0.0994*NPOLYS + 4.1431    MaxNpolys= 77
#   T2T_CP100583.2_4906085_4907020_1-338_aa;T2T_CP100583.2_5684654_5685568_1-305_aa     BLAST = 0.1487*NPOLYS + 4.5218    MaxNpolys= 78
#   T2T_CP100583.2_4906085_4907020_1-338_aa;T2T_CP100583.2_5689383_5690369_-1-322_aa    BLAST = 0.1195*NPOLYS + 4.3175    MaxNpolys= 78
#   T2T_CP100583.2_4906085_4907020_1-338_aa;T2T_CP100583.2_5702042_5703001_1-320_aa     BLAST = 0.1263*NPOLYS + 4.3694    MaxNpolys= 58
#   T2T_CP100583.2_4906085_4907020_1-338_aa;T2T_CP100583.2_5707387_5708349_1-321_aa     BLAST = 0.1487*NPOLYS + 4.5218    MaxNpolys= 78
#   T2T_CP100583.2_4906085_4907020_1-338_aa;T2T_CP100583.2_5712125_5712964_-1-323_aa    BLAST = 0.1469*NPOLYS + 4.5109    MaxNpolys= 73
#   T2T_CP100583.2_4906085_4907020_1-338_aa;T2T_CP100583.2_5722417_5723367_1-320_aa     BLAST = 0.1400*NPOLYS + 4.4659    MaxNpolys= 50
#   T2T_CP100583.2_4906085_4907020_1-338_aa;T2T_CP100583.2_5729728_5730663_1-312_aa     BLAST = 0.1263*NPOLYS + 4.3694    MaxNpolys= 78
#   T2T_CP100583.2_4906085_4907020_1-338_aa;T2T_CP100583.2_5735486_5736448_-1-366_aa    BLAST = 0.1787*NPOLYS + 4.6913    MaxNpolys= 49
#   T2T_CP100583.2_4906085_4907020_1-338_aa;T2T_CP100583.2_5744064_5745005_-1-343_aa    BLAST = 0.1680*NPOLYS + 4.6347    MaxNpolys= 76
#   T2T_CP100583.2_4906085_4907020_1-338_aa;T2T_CP100583.2_5747982_5748941_-1-320_aa    BLAST = 0.1246*NPOLYS + 4.3567    MaxNpolys= 78
#   T2T_CP100583.2_4906085_4907020_1-338_aa;T2T_CP100583.2_5757729_5758643_1-328_aa     BLAST = 0.1469*NPOLYS + 4.5109    MaxNpolys= 78
#   T2T_CP100583.2_4906085_4907020_1-338_aa;T2T_CP100583.2_5769555_5770514_1-369_aa     BLAST = 0.1144*NPOLYS + 4.2767    MaxNpolys= 78
#   T2T_CP100583.2_4906085_4907020_1-338_aa;T2T_CP100583.2_5777793_5778728_-1-348_aa    BLAST = 0.1263*NPOLYS + 4.3694    MaxNpolys= 77
#   T2T_CP100583.2_4906085_4907020_1-338_aa;T2T_CP100583.2_5786227_5787186_1-320_aa     BLAST = 0.1094*NPOLYS + 4.2341    MaxNpolys= 78
#   T2T_CP100583.2_4906085_4907020_1-338_aa;T2T_CP100583.2_5795722_5796657_-1-312_aa    BLAST = 0.1297*NPOLYS + 4.3944    MaxNpolys= 78
#   T2T_CP100583.2_4906085_4907020_1-338_aa;T2T_CP100583.2_5805758_5806693_1-339_aa     BLAST = 0.1504*NPOLYS + 4.5326    MaxNpolys= 58
#   T2T_CP100583.2_4906085_4907020_1-338_aa;T2T_CP100583.2_5825504_5826472_1-323_aa     BLAST = 0.1877*NPOLYS + 4.7362    MaxNpolys= 78
#   T2T_CP100583.2_4906085_4907020_1-338_aa;T2T_CP100583.2_5833310_5834245_-1-338_aa    BLAST = 0.1469*NPOLYS + 4.5109    MaxNpolys= 77
#   T2T_CP100583.2_4906085_4907020_1-338_aa;T2T_CP100583.2_5842561_5843544_1-319_aa     BLAST = 0.1557*NPOLYS + 4.5643    MaxNpolys= 78
#   T2T_CP100583.2_4906085_4907020_1-338_aa;T2T_CP100583.2_5849310_5850293_-1-328_aa    BLAST = 0.1280*NPOLYS + 4.3820    MaxNpolys= 78
#   T2T_CP100583.2_4906085_4907020_1-338_aa;T2T_CP100583.2_5872376_5873344_-1-323_aa    BLAST = 0.1127*NPOLYS + 4.2627    MaxNpolys= 44
#   T2T_CP100583.2_4906085_4907020_1-338_aa;T2T_CP100583.2_5881030_5881995_1-322_aa     BLAST = 0.1212*NPOLYS + 4.3307    MaxNpolys= 78
#   T2T_CP100583.2_4906085_4907020_1-338_aa;T2T_CP100583.2_5888602_5889528_-1-309_aa    BLAST = 0.1823*NPOLYS + 4.7095    MaxNpolys= 45
#   T2T_CP100583.2_4906085_4907020_1-338_aa;T2T_CP100583.2_5908656_5909615_1-323_aa     BLAST = 0.1434*NPOLYS + 4.4886    MaxNpolys= 61
#   T2T_CP100583.2_4906085_4907020_1-338_aa;T2T_CP100583.2_5917132_5918058_-1-312_aa    BLAST = 0.1680*NPOLYS + 4.6347    MaxNpolys= 64
#   T2T_CP100583.2_4906085_4907020_1-338_aa;T2T_CP100583.2_5927135_5928097_1-321_aa     BLAST = 0.1896*NPOLYS + 4.7449    MaxNpolys= 51
#   T2T_CP100583.2_4906085_4907020_1-338_aa;T2T_CP100583.2_5934491_5935417_-1-309_aa    BLAST = 0.1823*NPOLYS + 4.7095    MaxNpolys= 45
#   T2T_CP100583.2_4906085_4907020_1-338_aa;T2T_CP100583.2_5950534_5951517_-1-328_aa    BLAST = 0.1574*NPOLYS + 4.5747    MaxNpolys= 78
#   T2T_CP100583.2_4906085_4907020_1-338_aa;T2T_CP100583.2_5960184_5961140_1-319_aa     BLAST = 0.1348*NPOLYS + 4.4308    MaxNpolys= 59
#   T2T_CP100583.2_4906085_4907020_1-338_aa;T2T_CP100583.2_5970430_5971440_1-337_aa     BLAST = 0.1417*NPOLYS + 4.4773    MaxNpolys= 71
#   T2T_CP100583.2_4906085_4907020_1-338_aa;T2T_CP100583.2_5975884_5976843_1-320_aa     BLAST = 0.1144*NPOLYS + 4.2767    MaxNpolys= 76
#   T2T_CP100583.2_4906085_4907020_1-338_aa;T2T_CP100583.2_5985103_5986065_-1-359_aa    BLAST = 0.1487*NPOLYS + 4.5218    MaxNpolys= 49
#   T2T_CP100583.2_4906085_4907020_1-338_aa;T2T_CP100583.2_5992930_5993865_1-312_aa     BLAST = 0.1987*NPOLYS + 4.7875    MaxNpolys= 55
#   T2T_CP100583.2_4906085_4907020_1-338_aa;T2T_CP100588.2_1746702_1747685_-1-320_aa    BLAST = 0.2116*NPOLYS + 4.8442    MaxNpolys= 41
#   T2T_CP100583.2_4906085_4907020_1-338_aa;T2T_CP100588.2_1879511_1880494_1-320_aa     BLAST = 0.2097*NPOLYS + 4.8363    MaxNpolys= 41
#   T2T_CP100583.2_4906085_4907020_1-338_aa;T2T_CP100588.2_1915137_1916123_-1-329_aa    BLAST = 0.2097*NPOLYS + 4.8363    MaxNpolys= 40
#   T2T_CP100583.2_4906085_4907020_1-338_aa;T2T_CP100588.2_1931919_1932902_1-320_aa     BLAST = 0.2079*NPOLYS + 4.8283    MaxNpolys= 36
#   T2T_CP100583.2_4906085_4907020_1-338_aa;T2T_CP100588.2_1947669_1948655_1-329_aa     BLAST = 0.2116*NPOLYS + 4.8442    MaxNpolys= 41
#   T2T_CP100583.2_4906085_4907020_1-338_aa;T2T_CP100588.2_1967263_1968249_1-329_aa     BLAST = 0.2116*NPOLYS + 4.8442    MaxNpolys= 36
#   T2T_CP100583.2_4906085_4907020_1-338_aa;T2T_CP100588.2_1981896_1982882_-1-329_aa    BLAST = 0.2079*NPOLYS + 4.8283    MaxNpolys= 40
#   T2T_CP100583.2_4906085_4907020_1-338_aa;T2T_CP100588.2_1995620_1996606_-1-329_aa    BLAST = 0.2079*NPOLYS + 4.8283    MaxNpolys= 40
#   T2T_CP100583.2_4906085_4907020_1-338_aa;T2T_CP100588.2_2027902_2028888_1-329_aa     BLAST = 0.2116*NPOLYS + 4.8442    MaxNpolys= 41
#   T2T_CP100583.2_4906085_4907020_1-338_aa;T2T_CP100588.2_2078727_2079713_-1-329_aa    BLAST = 0.2097*NPOLYS + 4.8363    MaxNpolys= 40
#   T2T_CP100583.2_4906085_4907020_1-338_aa;T2T_CP100588.2_2107020_2108006_1-329_aa     BLAST = 0.2134*NPOLYS + 4.8520    MaxNpolys= 36
#   T2T_CP100583.2_4906085_4907020_1-338_aa;T2T_CP100588.2_2138811_2139797_1-329_aa     BLAST = 0.2116*NPOLYS + 4.8442    MaxNpolys= 36
#   T2T_CP100583.2_4906085_4907020_1-338_aa;T2T_CP100588.2_2153440_2154426_-1-329_aa    BLAST = 0.2079*NPOLYS + 4.8283    MaxNpolys= 40
#   T2T_CP100583.2_4906085_4907020_1-338_aa;T2T_CP100588.2_2167138_2168124_-1-329_aa    BLAST = 0.2079*NPOLYS + 4.8283    MaxNpolys= 40
#   T2T_CP100583.2_4906085_4907020_1-338_aa;T2T_CP100588.2_2185849_2186835_-1-329_aa    BLAST = 0.2116*NPOLYS + 4.8442    MaxNpolys= 34
#   T2T_CP100583.2_4906085_4907020_1-338_aa;T2T_CP100588.2_2204178_2205164_-1-329_aa    BLAST = 0.2116*NPOLYS + 4.8442    MaxNpolys= 36
#   T2T_CP100583.2_4906085_4907020_1-338_aa;T2T_CP100588.2_2249125_2250111_1-329_aa     BLAST = 0.2097*NPOLYS + 4.8363    MaxNpolys= 41
#   T2T_CP100583.2_4906085_4907020_1-338_aa;T2T_CP100588.2_2305892_2306878_1-329_aa     BLAST = 0.2079*NPOLYS + 4.8283    MaxNpolys= 41
#   T2T_CP100583.2_4906085_4907020_1-338_aa;T2T_CP100588.2_2334641_2335624_-1-345_aa    BLAST = 0.2097*NPOLYS + 4.8363    MaxNpolys= 40
#   T2T_CP100583.2_4906085_4907020_1-338_aa;T2T_CP100588.2_2376351_2377337_-1-329_aa    BLAST = 0.2153*NPOLYS + 4.8598    MaxNpolys= 40
#   T2T_CP100583.2_4906085_4907020_1-338_aa;T2T_CP100588.2_2417267_2418250_1-320_aa     BLAST = 0.2116*NPOLYS + 4.8442    MaxNpolys= 41
#   T2T_CP100583.2_4906085_4907020_1-338_aa;T2T_CP100588.2_2435573_2436559_-1-329_aa    BLAST = 0.2097*NPOLYS + 4.8363    MaxNpolys= 40
#   T2T_CP100583.2_4906085_4907020_1-338_aa;T2T_CP100588.2_2454337_2455323_-1-329_aa    BLAST = 0.2134*NPOLYS + 4.8520    MaxNpolys= 40
#   T2T_CP100583.2_4906085_4907020_1-338_aa;T2T_CP100588.2_2494873_2495859_-1-329_aa    BLAST = 0.2079*NPOLYS + 4.8283    MaxNpolys= 40
#   T2T_CP100583.2_4906085_4907020_1-338_aa;T2T_CP100588.2_2556019_2557002_1-320_aa     BLAST = 0.2042*NPOLYS + 4.8122    MaxNpolys= 41
#   T2T_CP100583.2_4906085_4907020_1-338_aa;T2T_CP100588.2_2573948_2574934_-1-329_aa    BLAST = 0.2097*NPOLYS + 4.8363    MaxNpolys= 40
#   T2T_CP100583.2_4906085_4907020_1-338_aa;T2T_CP100588.2_2590840_2591826_1-329_aa     BLAST = 0.2079*NPOLYS + 4.8283    MaxNpolys= 41
#   T2T_CP100583.2_4906085_4907020_1-338_aa;T2T_CP100588.2_2608844_2609830_1-329_aa     BLAST = 0.2060*NPOLYS + 4.8203    MaxNpolys= 41
#   T2T_CP100583.2_4906085_4907020_1-338_aa;T2T_CP100588.2_2626640_2627626_1-329_aa     BLAST = 0.2116*NPOLYS + 4.8442    MaxNpolys= 41
#   T2T_CP100583.2_4906085_4907020_1-338_aa;T2T_CP100588.2_2663568_2664554_1-329_aa     BLAST = 0.2060*NPOLYS + 4.8203    MaxNpolys= 41
#   T2T_CP100583.2_4906085_4907020_1-338_aa;T2T_CP100588.2_2680504_2681490_1-329_aa     BLAST = 0.2116*NPOLYS + 4.8442    MaxNpolys= 41
#   T2T_CP100583.2_4906085_4907020_1-338_aa;T2T_CP100588.2_2734732_2735718_1-329_aa     BLAST = 0.2079*NPOLYS + 4.8283    MaxNpolys= 41
#   T2T_CP100583.2_4906085_4907020_1-338_aa;T2T_CP100588.2_2753021_2754007_1-329_aa     BLAST = 0.2079*NPOLYS + 4.8283    MaxNpolys= 41
#   T2T_CP100583.2_4906085_4907020_1-338_aa;T2T_CP100588.2_2793478_2794464_1-329_aa     BLAST = 0.2097*NPOLYS + 4.8363    MaxNpolys= 36
#   T2T_CP100583.2_4906085_4907020_1-338_aa;T2T_CP100588.2_2855829_2856815_-1-329_aa    BLAST = 0.1968*NPOLYS + 4.7791    MaxNpolys= 77
#   T2T_CP100583.2_4912438_4913361_1-308_aa;T2T_CP100583.2_4918580_4919515_-1-338_aa    BLAST = 0.1487*NPOLYS + 4.5218    MaxNpolys= 90
#   T2T_CP100583.2_4912438_4913361_1-308_aa;T2T_CP100583.2_4929233_4930192_1-320_aa     BLAST = 0.1212*NPOLYS + 4.3307    MaxNpolys= 90
#   T2T_CP100583.2_4912438_4913361_1-308_aa;T2T_CP100583.2_4936668_4937603_-1-312_aa    BLAST = 0.1365*NPOLYS + 4.4427    MaxNpolys= 60
#   T2T_CP100583.2_4912438_4913361_1-308_aa;T2T_CP100583.2_4946001_4946981_1-329_aa     BLAST = 0.1044*NPOLYS + 4.1897    MaxNpolys= 79
#   T2T_CP100583.2_4912438_4913361_1-308_aa;T2T_CP100583.2_4953089_4954072_-1-319_aa    BLAST = 0.1110*NPOLYS + 4.2485    MaxNpolys= 87
#   T2T_CP100583.2_4912438_4913361_1-308_aa;T2T_CP100583.2_4963988_4964947_-1-331_aa    BLAST = 0.1365*NPOLYS + 4.4427    MaxNpolys= 90
#   T2T_CP100583.2_4912438_4913361_1-308_aa;T2T_CP100583.2_4974467_4975450_1-328_aa     BLAST = 0.1280*NPOLYS + 4.3820    MaxNpolys= 90
#   T2T_CP100583.2_4912438_4913361_1-308_aa;T2T_CP100583.2_5002234_5003196_1-321_aa     BLAST = 0.1263*NPOLYS + 4.3694    MaxNpolys= 69
#   T2T_CP100583.2_4912438_4913361_1-308_aa;T2T_CP100583.2_5011351_5012286_-1-312_aa    BLAST = 0.1522*NPOLYS + 4.5433    MaxNpolys= 90
#   T2T_CP100583.2_4912438_4913361_1-308_aa;T2T_CP100583.2_5020445_5021401_-1-319_aa    BLAST = 0.1452*NPOLYS + 4.4998    MaxNpolys= 69
#   T2T_CP100583.2_4912438_4913361_1-308_aa;T2T_CP100583.2_5037204_5038184_-1-329_aa    BLAST = 0.1314*NPOLYS + 4.4067    MaxNpolys= 90
#   T2T_CP100583.2_4912438_4913361_1-308_aa;T2T_CP100583.2_5048236_5049219_1-324_aa     BLAST = 0.0961*NPOLYS + 4.1109    MaxNpolys= 90
#   T2T_CP100583.2_4912438_4913361_1-308_aa;T2T_CP100583.2_5055311_5056300_-1-352_aa    BLAST = 0.1161*NPOLYS + 4.2905    MaxNpolys= 65
#   T2T_CP100583.2_4912438_4913361_1-308_aa;T2T_CP100583.2_5065080_5066063_1-328_aa     BLAST = 0.0961*NPOLYS + 4.1109    MaxNpolys= 90
#   T2T_CP100583.2_4912438_4913361_1-308_aa;T2T_CP100583.2_5071664_5072596_-1-311_aa    BLAST = 0.1627*NPOLYS + 4.6052    MaxNpolys= 90
#   T2T_CP100583.2_4912438_4913361_1-308_aa;T2T_CP100583.2_5088008_5088943_1-312_aa     BLAST = 0.1178*NPOLYS + 4.3041    MaxNpolys= 87
#   T2T_CP100583.2_4912438_4913361_1-308_aa;T2T_CP100583.2_5092667_5093626_1-347_aa     BLAST = 0.1348*NPOLYS + 4.4308    MaxNpolys= 90
#   T2T_CP100583.2_4912438_4913361_1-308_aa;T2T_CP100583.2_5098798_5099781_1-328_aa     BLAST = 0.1383*NPOLYS + 4.4543    MaxNpolys= 90
#   T2T_CP100583.2_4912438_4913361_1-308_aa;T2T_CP100583.2_5103276_5104232_-1-319_aa    BLAST = 0.1195*NPOLYS + 4.3175    MaxNpolys= 90
#   T2T_CP100583.2_4912438_4913361_1-308_aa;T2T_CP100583.2_5117018_5117953_-1-312_aa    BLAST = 0.1195*NPOLYS + 4.3175    MaxNpolys= 90
#   T2T_CP100583.2_4912438_4913361_1-308_aa;T2T_CP100583.2_5126260_5127171_1-312_aa     BLAST = 0.1348*NPOLYS + 4.4308    MaxNpolys= 90
#   T2T_CP100583.2_4912438_4913361_1-308_aa;T2T_CP100583.2_5141513_5142472_1-320_aa     BLAST = 0.1557*NPOLYS + 4.5643    MaxNpolys= 90
#   T2T_CP100583.2_4912438_4913361_1-308_aa;T2T_CP100583.2_5162225_5163193_1-350_aa     BLAST = 0.1539*NPOLYS + 4.5539    MaxNpolys= 90
#   T2T_CP100583.2_4912438_4913361_1-308_aa;T2T_CP100583.2_5179217_5180185_-1-323_aa    BLAST = 0.1348*NPOLYS + 4.4308    MaxNpolys= 90
#   T2T_CP100583.2_4912438_4913361_1-308_aa;T2T_CP100583.2_5188847_5189833_1-320_aa     BLAST = 0.1010*NPOLYS + 4.1589    MaxNpolys= 86
#   T2T_CP100583.2_4912438_4913361_1-308_aa;T2T_CP100583.2_5193695_5194657_-1-357_aa    BLAST = 0.1841*NPOLYS + 4.7185    MaxNpolys= 90
#   T2T_CP100583.2_4912438_4913361_1-308_aa;T2T_CP100583.2_5202138_5203100_1-321_aa     BLAST = 0.1716*NPOLYS + 4.6540    MaxNpolys= 78
#   T2T_CP100583.2_4912438_4913361_1-308_aa;T2T_CP100583.2_5206891_5207850_-1-322_aa    BLAST = 0.1434*NPOLYS + 4.4886    MaxNpolys= 78
#   T2T_CP100583.2_4912438_4913361_1-308_aa;T2T_CP100583.2_5216114_5217049_1-346_aa     BLAST = 0.1645*NPOLYS + 4.6151    MaxNpolys= 68
#   T2T_CP100583.2_4912438_4913361_1-308_aa;T2T_CP100583.2_5223064_5224026_-1-321_aa    BLAST = 0.1627*NPOLYS + 4.6052    MaxNpolys= 90
#   T2T_CP100583.2_4912438_4913361_1-308_aa;T2T_CP100583.2_5233476_5234459_1-328_aa     BLAST = 0.1212*NPOLYS + 4.3307    MaxNpolys= 90
#   T2T_CP100583.2_4912438_4913361_1-308_aa;T2T_CP100583.2_5240486_5241436_-1-317_aa    BLAST = 0.1127*NPOLYS + 4.2627    MaxNpolys= 48
#   T2T_CP100583.2_4912438_4913361_1-308_aa;T2T_CP100583.2_5249466_5250437_1-308_aa     BLAST = 0.1400*NPOLYS + 4.4659    MaxNpolys= 90
#   T2T_CP100583.2_4912438_4913361_1-308_aa;T2T_CP100583.2_5256460_5257443_-1-328_aa    BLAST = 0.1195*NPOLYS + 4.3175    MaxNpolys= 90
#   T2T_CP100583.2_4912438_4913361_1-308_aa;T2T_CP100583.2_5262712_5263650_-1-313_aa    BLAST = 0.1161*NPOLYS + 4.2905    MaxNpolys= 79
#   T2T_CP100583.2_4912438_4913361_1-308_aa;T2T_CP100583.2_5271112_5272047_1-312_aa     BLAST = 0.1522*NPOLYS + 4.5433    MaxNpolys= 64
#   T2T_CP100583.2_4912438_4913361_1-308_aa;T2T_CP100583.2_5279180_5280142_-1-321_aa    BLAST = 0.1469*NPOLYS + 4.5109    MaxNpolys= 90
#   T2T_CP100583.2_4912438_4913361_1-308_aa;T2T_CP100583.2_5290053_5291012_1-320_aa     BLAST = 0.1383*NPOLYS + 4.4543    MaxNpolys= 90
#   T2T_CP100583.2_4912438_4913361_1-308_aa;T2T_CP100583.2_5297001_5297963_1-321_aa     BLAST = 0.1609*NPOLYS + 4.5951    MaxNpolys= 90
#   T2T_CP100583.2_4912438_4913361_1-308_aa;T2T_CP100583.2_5310501_5311478_-1-326_aa    BLAST = 0.1297*NPOLYS + 4.3944    MaxNpolys= 90
#   T2T_CP100583.2_4912438_4913361_1-308_aa;T2T_CP100583.2_5320189_5321130_1-314_aa     BLAST = 0.1504*NPOLYS + 4.5326    MaxNpolys= 90
#   T2T_CP100583.2_4912438_4913361_1-308_aa;T2T_CP100583.2_5326531_5327493_1-321_aa     BLAST = 0.1469*NPOLYS + 4.5109    MaxNpolys= 76
#   T2T_CP100583.2_4912438_4913361_1-308_aa;T2T_CP100583.2_5334174_5335109_-1-348_aa    BLAST = 0.1557*NPOLYS + 4.5643    MaxNpolys= 90
#   T2T_CP100583.2_4912438_4913361_1-308_aa;T2T_CP100583.2_5344603_5345565_1-321_aa     BLAST = 0.1314*NPOLYS + 4.4067    MaxNpolys= 90
#   T2T_CP100583.2_4912438_4913361_1-308_aa;T2T_CP100583.2_5359303_5360262_1-337_aa     BLAST = 0.1297*NPOLYS + 4.3944    MaxNpolys= 90
#   T2T_CP100583.2_4912438_4913361_1-308_aa;T2T_CP100583.2_5368794_5369723_-1-312_aa    BLAST = 0.1417*NPOLYS + 4.4773    MaxNpolys= 90
#   T2T_CP100583.2_4912438_4913361_1-308_aa;T2T_CP100583.2_5377736_5378719_1-319_aa     BLAST = 0.1297*NPOLYS + 4.3944    MaxNpolys= 90
#   T2T_CP100583.2_4912438_4913361_1-308_aa;T2T_CP100583.2_5384491_5385474_-1-328_aa    BLAST = 0.1195*NPOLYS + 4.3175    MaxNpolys=109
#   T2T_CP100583.2_4912438_4913361_1-308_aa;T2T_CP100583.2_5395041_5396000_1-320_aa     BLAST = 0.1246*NPOLYS + 4.3567    MaxNpolys= 90
#   T2T_CP100583.2_4912438_4913361_1-308_aa;T2T_CP100583.2_5411987_5412946_1-343_aa     BLAST = 0.1178*NPOLYS + 4.3041    MaxNpolys= 90
#   T2T_CP100583.2_4912438_4913361_1-308_aa;T2T_CP100583.2_5442729_5443685_-1-345_aa    BLAST = 0.1434*NPOLYS + 4.4886    MaxNpolys= 90
#   T2T_CP100583.2_4912438_4913361_1-308_aa;T2T_CP100583.2_5453234_5454193_-1-320_aa    BLAST = 0.1400*NPOLYS + 4.4659    MaxNpolys= 62
#   T2T_CP100583.2_4912438_4913361_1-308_aa;T2T_CP100583.2_5470730_5471671_1-328_aa     BLAST = 0.1077*NPOLYS + 4.2195    MaxNpolys= 90
#   T2T_CP100583.2_4912438_4913361_1-308_aa;T2T_CP100583.2_5476832_5477767_-1-294_aa    BLAST = 0.1522*NPOLYS + 4.5433    MaxNpolys= 90
#   T2T_CP100583.2_4912438_4913361_1-308_aa;T2T_CP100583.2_5485773_5486744_1-324_aa     BLAST = 0.1417*NPOLYS + 4.4773    MaxNpolys= 90
#   T2T_CP100583.2_4912438_4913361_1-308_aa;T2T_CP100583.2_5493669_5494631_-1-321_aa    BLAST = 0.1522*NPOLYS + 4.5433    MaxNpolys= 90
#   T2T_CP100583.2_4912438_4913361_1-308_aa;T2T_CP100583.2_5499880_5500860_-1-314_aa    BLAST = 0.1592*NPOLYS + 4.5850    MaxNpolys= 46
#   T2T_CP100583.2_4912438_4913361_1-308_aa;T2T_CP100583.2_5508571_5509482_1-312_aa     BLAST = 0.1348*NPOLYS + 4.4308    MaxNpolys= 69
#   T2T_CP100583.2_4912438_4913361_1-308_aa;T2T_CP100583.2_5517309_5518268_-1-320_aa    BLAST = 0.1314*NPOLYS + 4.4067    MaxNpolys= 79
#   T2T_CP100583.2_4912438_4913361_1-308_aa;T2T_CP100583.2_5525882_5526823_-1-314_aa    BLAST = 0.1522*NPOLYS + 4.5433    MaxNpolys= 69
#   T2T_CP100583.2_4912438_4913361_1-308_aa;T2T_CP100583.2_5534271_5535206_1-348_aa     BLAST = 0.1314*NPOLYS + 4.4067    MaxNpolys= 88
#   T2T_CP100583.2_4912438_4913361_1-308_aa;T2T_CP100583.2_5544225_5545160_1-312_aa     BLAST = 0.1280*NPOLYS + 4.3820    MaxNpolys= 90
#   T2T_CP100583.2_4912438_4913361_1-308_aa;T2T_CP100583.2_5550634_5551593_-1-320_aa    BLAST = 0.1314*NPOLYS + 4.4067    MaxNpolys= 78
#   T2T_CP100583.2_4912438_4913361_1-308_aa;T2T_CP100583.2_5560476_5561459_1-354_aa     BLAST = 0.1094*NPOLYS + 4.2341    MaxNpolys= 79
#   T2T_CP100583.2_4912438_4913361_1-308_aa;T2T_CP100583.2_5569088_5570056_-1-323_aa    BLAST = 0.1094*NPOLYS + 4.2341    MaxNpolys= 87
#   T2T_CP100583.2_4912438_4913361_1-308_aa;T2T_CP100583.2_5577814_5578785_1-324_aa     BLAST = 0.1434*NPOLYS + 4.4886    MaxNpolys= 90
#   T2T_CP100583.2_4912438_4913361_1-308_aa;T2T_CP100583.2_5596579_5597547_1-323_aa     BLAST = 0.1263*NPOLYS + 4.3694    MaxNpolys=109
#   T2T_CP100583.2_4912438_4913361_1-308_aa;T2T_CP100583.2_5610017_5610976_-1-323_aa    BLAST = 0.1314*NPOLYS + 4.4067    MaxNpolys= 50
#   T2T_CP100583.2_4912438_4913361_1-308_aa;T2T_CP100583.2_5617999_5618925_1-309_aa     BLAST = 0.0228*NPOLYS + 2.7081    MaxNpolys=244
#   T2T_CP100583.2_4912438_4913361_1-308_aa;T2T_CP100583.2_5627621_5628574_1-318_aa     BLAST = 0.0977*NPOLYS + 4.1271    MaxNpolys= 90
#   T2T_CP100583.2_4912438_4913361_1-308_aa;T2T_CP100583.2_5636652_5637620_-1-323_aa    BLAST = 0.1383*NPOLYS + 4.4543    MaxNpolys= 90
#   T2T_CP100583.2_4912438_4913361_1-308_aa;T2T_CP100583.2_5644003_5644971_1-346_aa     BLAST = 0.1246*NPOLYS + 4.3567    MaxNpolys= 78
#   T2T_CP100583.2_4912438_4913361_1-308_aa;T2T_CP100583.2_5651053_5652036_-1-328_aa    BLAST = 0.1314*NPOLYS + 4.4067    MaxNpolys= 90
#   T2T_CP100583.2_4912438_4913361_1-308_aa;T2T_CP100583.2_5660114_5661052_1-347_aa     BLAST = 0.1698*NPOLYS + 4.6444    MaxNpolys= 65
#   T2T_CP100583.2_4912438_4913361_1-308_aa;T2T_CP100583.2_5666373_5667335_1-321_aa     BLAST = 0.1504*NPOLYS + 4.5326    MaxNpolys= 90
#   T2T_CP100583.2_4912438_4913361_1-308_aa;T2T_CP100583.2_5675197_5676132_-1-339_aa    BLAST = 0.1229*NPOLYS + 4.3438    MaxNpolys= 90
#   T2T_CP100583.2_4912438_4913361_1-308_aa;T2T_CP100583.2_5684654_5685568_1-305_aa     BLAST = 0.1487*NPOLYS + 4.5218    MaxNpolys= 90
#   T2T_CP100583.2_4912438_4913361_1-308_aa;T2T_CP100583.2_5689383_5690369_-1-322_aa    BLAST = 0.1044*NPOLYS + 4.1897    MaxNpolys= 65
#   T2T_CP100583.2_4912438_4913361_1-308_aa;T2T_CP100583.2_5702042_5703001_1-320_aa     BLAST = 0.1246*NPOLYS + 4.3567    MaxNpolys= 87
#   T2T_CP100583.2_4912438_4913361_1-308_aa;T2T_CP100583.2_5707387_5708349_1-321_aa     BLAST = 0.1680*NPOLYS + 4.6347    MaxNpolys= 90
#   T2T_CP100583.2_4912438_4913361_1-308_aa;T2T_CP100583.2_5712125_5712964_-1-323_aa    BLAST = 0.1557*NPOLYS + 4.5643    MaxNpolys= 90
#   T2T_CP100583.2_4912438_4913361_1-308_aa;T2T_CP100583.2_5722417_5723367_1-320_aa     BLAST = 0.1452*NPOLYS + 4.4998    MaxNpolys= 71
#   T2T_CP100583.2_4912438_4913361_1-308_aa;T2T_CP100583.2_5729728_5730663_1-312_aa     BLAST = 0.1110*NPOLYS + 4.2485    MaxNpolys= 90
#   T2T_CP100583.2_4912438_4913361_1-308_aa;T2T_CP100583.2_5735486_5736448_-1-366_aa    BLAST = 0.1592*NPOLYS + 4.5850    MaxNpolys= 67
#   T2T_CP100583.2_4912438_4913361_1-308_aa;T2T_CP100583.2_5744064_5745005_-1-343_aa    BLAST = 0.1522*NPOLYS + 4.5433    MaxNpolys= 90
#   T2T_CP100583.2_4912438_4913361_1-308_aa;T2T_CP100583.2_5747982_5748941_-1-320_aa    BLAST = 0.1400*NPOLYS + 4.4659    MaxNpolys= 90
#   T2T_CP100583.2_4912438_4913361_1-308_aa;T2T_CP100583.2_5757729_5758643_1-328_aa     BLAST = 0.1487*NPOLYS + 4.5218    MaxNpolys= 90
#   T2T_CP100583.2_4912438_4913361_1-308_aa;T2T_CP100583.2_5769555_5770514_1-369_aa     BLAST = 0.1452*NPOLYS + 4.4998    MaxNpolys= 90
#   T2T_CP100583.2_4912438_4913361_1-308_aa;T2T_CP100583.2_5777793_5778728_-1-348_aa    BLAST = 0.1094*NPOLYS + 4.2341    MaxNpolys= 90
#   T2T_CP100583.2_4912438_4913361_1-308_aa;T2T_CP100583.2_5786227_5787186_1-320_aa     BLAST = 0.1263*NPOLYS + 4.3694    MaxNpolys= 90
#   T2T_CP100583.2_4912438_4913361_1-308_aa;T2T_CP100583.2_5795722_5796657_-1-312_aa    BLAST = 0.1010*NPOLYS + 4.1589    MaxNpolys= 86
#   T2T_CP100583.2_4912438_4913361_1-308_aa;T2T_CP100583.2_5805758_5806693_1-339_aa     BLAST = 0.1522*NPOLYS + 4.5433    MaxNpolys= 87
#   T2T_CP100583.2_4912438_4913361_1-308_aa;T2T_CP100583.2_5825504_5826472_1-323_aa     BLAST = 0.1751*NPOLYS + 4.6728    MaxNpolys= 90
#   T2T_CP100583.2_4912438_4913361_1-308_aa;T2T_CP100583.2_5833310_5834245_-1-338_aa    BLAST = 0.1314*NPOLYS + 4.4067    MaxNpolys= 90
#   T2T_CP100583.2_4912438_4913361_1-308_aa;T2T_CP100583.2_5842561_5843544_1-319_aa     BLAST = 0.1365*NPOLYS + 4.4427    MaxNpolys= 69
#   T2T_CP100583.2_4912438_4913361_1-308_aa;T2T_CP100583.2_5849310_5850293_-1-328_aa    BLAST = 0.1331*NPOLYS + 4.4188    MaxNpolys= 90
#   T2T_CP100583.2_4912438_4913361_1-308_aa;T2T_CP100583.2_5872376_5873344_-1-323_aa    BLAST = 0.1452*NPOLYS + 4.4998    MaxNpolys= 58
#   T2T_CP100583.2_4912438_4913361_1-308_aa;T2T_CP100583.2_5881030_5881995_1-322_aa     BLAST = 0.1469*NPOLYS + 4.5109    MaxNpolys= 90
#   T2T_CP100583.2_4912438_4913361_1-308_aa;T2T_CP100583.2_5888602_5889528_-1-309_aa    BLAST = 0.1574*NPOLYS + 4.5747    MaxNpolys= 49
#   T2T_CP100583.2_4912438_4913361_1-308_aa;T2T_CP100583.2_5908656_5909615_1-323_aa     BLAST = 0.1212*NPOLYS + 4.3307    MaxNpolys= 89
#   T2T_CP100583.2_4912438_4913361_1-308_aa;T2T_CP100583.2_5917132_5918058_-1-312_aa    BLAST = 0.1417*NPOLYS + 4.4773    MaxNpolys= 49
#   T2T_CP100583.2_4912438_4913361_1-308_aa;T2T_CP100583.2_5927135_5928097_1-321_aa     BLAST = 0.1645*NPOLYS + 4.6151    MaxNpolys= 57
#   T2T_CP100583.2_4912438_4913361_1-308_aa;T2T_CP100583.2_5934491_5935417_-1-309_aa    BLAST = 0.1574*NPOLYS + 4.5747    MaxNpolys= 49
#   T2T_CP100583.2_4912438_4913361_1-308_aa;T2T_CP100583.2_5950534_5951517_-1-328_aa    BLAST = 0.1246*NPOLYS + 4.3567    MaxNpolys= 69
#   T2T_CP100583.2_4912438_4913361_1-308_aa;T2T_CP100583.2_5960184_5961140_1-319_aa     BLAST = 0.1504*NPOLYS + 4.5326    MaxNpolys= 79
#   T2T_CP100583.2_4912438_4913361_1-308_aa;T2T_CP100583.2_5970430_5971440_1-337_aa     BLAST = 0.1469*NPOLYS + 4.5109    MaxNpolys= 54
#   T2T_CP100583.2_4912438_4913361_1-308_aa;T2T_CP100583.2_5975884_5976843_1-320_aa     BLAST = 0.1383*NPOLYS + 4.4543    MaxNpolys= 69
#   T2T_CP100583.2_4912438_4913361_1-308_aa;T2T_CP100583.2_5985103_5986065_-1-359_aa    BLAST = 0.1331*NPOLYS + 4.4188    MaxNpolys= 56
#   T2T_CP100583.2_4912438_4913361_1-308_aa;T2T_CP100583.2_5992930_5993865_1-312_aa     BLAST = 0.1769*NPOLYS + 4.6821    MaxNpolys= 88
#   T2T_CP100583.2_4912438_4913361_1-308_aa;T2T_CP100588.2_1746702_1747685_-1-320_aa    BLAST = 0.1968*NPOLYS + 4.7791    MaxNpolys= 65
#   T2T_CP100583.2_4912438_4913361_1-308_aa;T2T_CP100588.2_1879511_1880494_1-320_aa     BLAST = 0.1968*NPOLYS + 4.7791    MaxNpolys= 65
#   T2T_CP100583.2_4912438_4913361_1-308_aa;T2T_CP100588.2_1915137_1916123_-1-329_aa    BLAST = 0.1950*NPOLYS + 4.7707    MaxNpolys= 65
#   T2T_CP100583.2_4912438_4913361_1-308_aa;T2T_CP100588.2_1931919_1932902_1-320_aa     BLAST = 0.1950*NPOLYS + 4.7707    MaxNpolys= 65
#   T2T_CP100583.2_4912438_4913361_1-308_aa;T2T_CP100588.2_1947669_1948655_1-329_aa     BLAST = 0.1968*NPOLYS + 4.7791    MaxNpolys= 65
#   T2T_CP100583.2_4912438_4913361_1-308_aa;T2T_CP100588.2_1967263_1968249_1-329_aa     BLAST = 0.1968*NPOLYS + 4.7791    MaxNpolys= 65
#   T2T_CP100583.2_4912438_4913361_1-308_aa;T2T_CP100588.2_1981896_1982882_-1-329_aa    BLAST = 0.1932*NPOLYS + 4.7622    MaxNpolys= 65
#   T2T_CP100583.2_4912438_4913361_1-308_aa;T2T_CP100588.2_1995620_1996606_-1-329_aa    BLAST = 0.1950*NPOLYS + 4.7707    MaxNpolys= 65
#   T2T_CP100583.2_4912438_4913361_1-308_aa;T2T_CP100588.2_2027902_2028888_1-329_aa     BLAST = 0.1968*NPOLYS + 4.7791    MaxNpolys= 65
#   T2T_CP100583.2_4912438_4913361_1-308_aa;T2T_CP100588.2_2078727_2079713_-1-329_aa    BLAST = 0.1950*NPOLYS + 4.7707    MaxNpolys= 65
#   T2T_CP100583.2_4912438_4913361_1-308_aa;T2T_CP100588.2_2107020_2108006_1-329_aa     BLAST = 0.1987*NPOLYS + 4.7875    MaxNpolys= 65
#   T2T_CP100583.2_4912438_4913361_1-308_aa;T2T_CP100588.2_2138811_2139797_1-329_aa     BLAST = 0.1968*NPOLYS + 4.7791    MaxNpolys= 65
#   T2T_CP100583.2_4912438_4913361_1-308_aa;T2T_CP100588.2_2153440_2154426_-1-329_aa    BLAST = 0.1932*NPOLYS + 4.7622    MaxNpolys= 65
#   T2T_CP100583.2_4912438_4913361_1-308_aa;T2T_CP100588.2_2167138_2168124_-1-329_aa    BLAST = 0.1950*NPOLYS + 4.7707    MaxNpolys= 65
#   T2T_CP100583.2_4912438_4913361_1-308_aa;T2T_CP100588.2_2185849_2186835_-1-329_aa    BLAST = 0.1987*NPOLYS + 4.7875    MaxNpolys= 38
#   T2T_CP100583.2_4912438_4913361_1-308_aa;T2T_CP100588.2_2204178_2205164_-1-329_aa    BLAST = 0.1968*NPOLYS + 4.7791    MaxNpolys= 65
#   T2T_CP100583.2_4912438_4913361_1-308_aa;T2T_CP100588.2_2249125_2250111_1-329_aa     BLAST = 0.1968*NPOLYS + 4.7791    MaxNpolys= 65
#   T2T_CP100583.2_4912438_4913361_1-308_aa;T2T_CP100588.2_2305892_2306878_1-329_aa     BLAST = 0.1968*NPOLYS + 4.7791    MaxNpolys= 65
#   T2T_CP100583.2_4912438_4913361_1-308_aa;T2T_CP100588.2_2334641_2335624_-1-345_aa    BLAST = 0.1968*NPOLYS + 4.7791    MaxNpolys= 65
#   T2T_CP100583.2_4912438_4913361_1-308_aa;T2T_CP100588.2_2376351_2377337_-1-329_aa    BLAST = 0.1968*NPOLYS + 4.7791    MaxNpolys= 65
#   T2T_CP100583.2_4912438_4913361_1-308_aa;T2T_CP100588.2_2417267_2418250_1-320_aa     BLAST = 0.1968*NPOLYS + 4.7791    MaxNpolys= 51
#   T2T_CP100583.2_4912438_4913361_1-308_aa;T2T_CP100588.2_2435573_2436559_-1-329_aa    BLAST = 0.1950*NPOLYS + 4.7707    MaxNpolys= 65
#   T2T_CP100583.2_4912438_4913361_1-308_aa;T2T_CP100588.2_2454337_2455323_-1-329_aa    BLAST = 0.1987*NPOLYS + 4.7875    MaxNpolys= 65
#   T2T_CP100583.2_4912438_4913361_1-308_aa;T2T_CP100588.2_2494873_2495859_-1-329_aa    BLAST = 0.1950*NPOLYS + 4.7707    MaxNpolys= 65
#   T2T_CP100583.2_4912438_4913361_1-308_aa;T2T_CP100588.2_2556019_2557002_1-320_aa     BLAST = 0.1914*NPOLYS + 4.7536    MaxNpolys= 65
#   T2T_CP100583.2_4912438_4913361_1-308_aa;T2T_CP100588.2_2573948_2574934_-1-329_aa    BLAST = 0.1950*NPOLYS + 4.7707    MaxNpolys= 65
#   T2T_CP100583.2_4912438_4913361_1-308_aa;T2T_CP100588.2_2590840_2591826_1-329_aa     BLAST = 0.1932*NPOLYS + 4.7622    MaxNpolys= 65
#   T2T_CP100583.2_4912438_4913361_1-308_aa;T2T_CP100588.2_2608844_2609830_1-329_aa     BLAST = 0.1932*NPOLYS + 4.7622    MaxNpolys= 65
#   T2T_CP100583.2_4912438_4913361_1-308_aa;T2T_CP100588.2_2626640_2627626_1-329_aa     BLAST = 0.1968*NPOLYS + 4.7791    MaxNpolys= 65
#   T2T_CP100583.2_4912438_4913361_1-308_aa;T2T_CP100588.2_2663568_2664554_1-329_aa     BLAST = 0.1914*NPOLYS + 4.7536    MaxNpolys= 65
#   T2T_CP100583.2_4912438_4913361_1-308_aa;T2T_CP100588.2_2680504_2681490_1-329_aa     BLAST = 0.1968*NPOLYS + 4.7791    MaxNpolys= 65
#   T2T_CP100583.2_4912438_4913361_1-308_aa;T2T_CP100588.2_2734732_2735718_1-329_aa     BLAST = 0.1968*NPOLYS + 4.7791    MaxNpolys= 65
#   T2T_CP100583.2_4912438_4913361_1-308_aa;T2T_CP100588.2_2753021_2754007_1-329_aa     BLAST = 0.1950*NPOLYS + 4.7707    MaxNpolys= 65
#   T2T_CP100583.2_4912438_4913361_1-308_aa;T2T_CP100588.2_2793478_2794464_1-329_aa     BLAST = 0.1950*NPOLYS + 4.7707    MaxNpolys= 65
#   T2T_CP100583.2_4912438_4913361_1-308_aa;T2T_CP100588.2_2855829_2856815_-1-329_aa    BLAST = 0.1841*NPOLYS + 4.7185    MaxNpolys= 90
#   T2T_CP100583.2_4918580_4919515_-1-338_aa;T2T_CP100583.2_4929233_4930192_1-320_aa    BLAST = 0.1263*NPOLYS + 4.3694    MaxNpolys=159
#   T2T_CP100583.2_4918580_4919515_-1-338_aa;T2T_CP100583.2_4936668_4937603_-1-312_aa   BLAST = 0.1010*NPOLYS + 4.1589    MaxNpolys= 81
#   T2T_CP100583.2_4918580_4919515_-1-338_aa;T2T_CP100583.2_4946001_4946981_1-329_aa    BLAST = 0.1297*NPOLYS + 4.3944    MaxNpolys= 83
#   T2T_CP100583.2_4918580_4919515_-1-338_aa;T2T_CP100583.2_4953089_4954072_-1-319_aa   BLAST = 0.1452*NPOLYS + 4.4998    MaxNpolys=103
#   T2T_CP100583.2_4918580_4919515_-1-338_aa;T2T_CP100583.2_4963988_4964947_-1-331_aa   BLAST = 0.1263*NPOLYS + 4.3694    MaxNpolys=157
#   T2T_CP100583.2_4918580_4919515_-1-338_aa;T2T_CP100583.2_4974467_4975450_1-328_aa    BLAST = 0.1487*NPOLYS + 4.5218    MaxNpolys=123
#   T2T_CP100583.2_4918580_4919515_-1-338_aa;T2T_CP100583.2_5002234_5003196_1-321_aa    BLAST = 0.1592*NPOLYS + 4.5850    MaxNpolys=114
#   T2T_CP100583.2_4918580_4919515_-1-338_aa;T2T_CP100583.2_5011351_5012286_-1-312_aa   BLAST = 0.1400*NPOLYS + 4.4659    MaxNpolys=151
#   T2T_CP100583.2_4918580_4919515_-1-338_aa;T2T_CP100583.2_5020445_5021401_-1-319_aa   BLAST = 0.1161*NPOLYS + 4.2905    MaxNpolys= 91
#   T2T_CP100583.2_4918580_4919515_-1-338_aa;T2T_CP100583.2_5037204_5038184_-1-329_aa   BLAST = 0.1769*NPOLYS + 4.6821    MaxNpolys=159
#   T2T_CP100583.2_4918580_4919515_-1-338_aa;T2T_CP100583.2_5048236_5049219_1-324_aa    BLAST = 0.1400*NPOLYS + 4.4659    MaxNpolys=139
#   T2T_CP100583.2_4918580_4919515_-1-338_aa;T2T_CP100583.2_5055311_5056300_-1-352_aa   BLAST = 0.1434*NPOLYS + 4.4886    MaxNpolys=108
#   T2T_CP100583.2_4918580_4919515_-1-338_aa;T2T_CP100583.2_5065080_5066063_1-328_aa    BLAST = 0.1246*NPOLYS + 4.3567    MaxNpolys=159
#   T2T_CP100583.2_4918580_4919515_-1-338_aa;T2T_CP100583.2_5071664_5072596_-1-311_aa   BLAST = 0.0430*NPOLYS + 3.3322    MaxNpolys=157
#   T2T_CP100583.2_4918580_4919515_-1-338_aa;T2T_CP100583.2_5088008_5088943_1-312_aa    BLAST = 0.1469*NPOLYS + 4.5109    MaxNpolys=132
#   T2T_CP100583.2_4918580_4919515_-1-338_aa;T2T_CP100583.2_5092667_5093626_1-347_aa    BLAST = 0.1487*NPOLYS + 4.5218    MaxNpolys=159
#   T2T_CP100583.2_4918580_4919515_-1-338_aa;T2T_CP100583.2_5098798_5099781_1-328_aa    BLAST = 0.1246*NPOLYS + 4.3567    MaxNpolys=152
#   T2T_CP100583.2_4918580_4919515_-1-338_aa;T2T_CP100583.2_5103276_5104232_-1-319_aa   BLAST = 0.1504*NPOLYS + 4.5326    MaxNpolys=120
#   T2T_CP100583.2_4918580_4919515_-1-338_aa;T2T_CP100583.2_5117018_5117953_-1-312_aa   BLAST = 0.1246*NPOLYS + 4.3567    MaxNpolys=164
#   T2T_CP100583.2_4918580_4919515_-1-338_aa;T2T_CP100583.2_5126260_5127171_1-312_aa    BLAST = 0.1662*NPOLYS + 4.6250    MaxNpolys=158
#   T2T_CP100583.2_4918580_4919515_-1-338_aa;T2T_CP100583.2_5141513_5142472_1-320_aa    BLAST = 0.1263*NPOLYS + 4.3694    MaxNpolys=159
#   T2T_CP100583.2_4918580_4919515_-1-338_aa;T2T_CP100583.2_5162225_5163193_1-350_aa    BLAST = 0.1504*NPOLYS + 4.5326    MaxNpolys=158
#   T2T_CP100583.2_4918580_4919515_-1-338_aa;T2T_CP100583.2_5179217_5180185_-1-323_aa   BLAST = 0.1504*NPOLYS + 4.5326    MaxNpolys=151
#   T2T_CP100583.2_4918580_4919515_-1-338_aa;T2T_CP100583.2_5188847_5189833_1-320_aa    BLAST = 0.1452*NPOLYS + 4.4998    MaxNpolys= 68
#   T2T_CP100583.2_4918580_4919515_-1-338_aa;T2T_CP100583.2_5193695_5194657_-1-357_aa   BLAST = 0.1592*NPOLYS + 4.5850    MaxNpolys=130
#   T2T_CP100583.2_4918580_4919515_-1-338_aa;T2T_CP100583.2_5202138_5203100_1-321_aa    BLAST = 0.1297*NPOLYS + 4.3944    MaxNpolys= 84
#   T2T_CP100583.2_4918580_4919515_-1-338_aa;T2T_CP100583.2_5206891_5207850_-1-322_aa   BLAST = 0.1557*NPOLYS + 4.5643    MaxNpolys= 83
#   T2T_CP100583.2_4918580_4919515_-1-338_aa;T2T_CP100583.2_5216114_5217049_1-346_aa    BLAST = 0.1314*NPOLYS + 4.4067    MaxNpolys= 73
#   T2T_CP100583.2_4918580_4919515_-1-338_aa;T2T_CP100583.2_5223064_5224026_-1-321_aa   BLAST = 0.1592*NPOLYS + 4.5850    MaxNpolys= 96
#   T2T_CP100583.2_4918580_4919515_-1-338_aa;T2T_CP100583.2_5233476_5234459_1-328_aa    BLAST = 0.1297*NPOLYS + 4.3944    MaxNpolys=157
#   T2T_CP100583.2_4918580_4919515_-1-338_aa;T2T_CP100583.2_5240486_5241436_-1-317_aa   BLAST = 0.1452*NPOLYS + 4.4998    MaxNpolys= 64
#   T2T_CP100583.2_4918580_4919515_-1-338_aa;T2T_CP100583.2_5249466_5250437_1-308_aa    BLAST = 0.1645*NPOLYS + 4.6151    MaxNpolys=158
#   T2T_CP100583.2_4918580_4919515_-1-338_aa;T2T_CP100583.2_5256460_5257443_-1-328_aa   BLAST = 0.1280*NPOLYS + 4.3820    MaxNpolys=158
#   T2T_CP100583.2_4918580_4919515_-1-338_aa;T2T_CP100583.2_5262712_5263650_-1-313_aa   BLAST = 0.1434*NPOLYS + 4.4886    MaxNpolys= 90
#   T2T_CP100583.2_4918580_4919515_-1-338_aa;T2T_CP100583.2_5271112_5272047_1-312_aa    BLAST = 0.0414*NPOLYS + 3.2958    MaxNpolys= 80
#   T2T_CP100583.2_4918580_4919515_-1-338_aa;T2T_CP100583.2_5279180_5280142_-1-321_aa   BLAST = 0.1662*NPOLYS + 4.6250    MaxNpolys=150
#   T2T_CP100583.2_4918580_4919515_-1-338_aa;T2T_CP100583.2_5290053_5291012_1-320_aa    BLAST = 0.1487*NPOLYS + 4.5218    MaxNpolys=157
#   T2T_CP100583.2_4918580_4919515_-1-338_aa;T2T_CP100583.2_5297001_5297963_1-321_aa    BLAST = 0.1662*NPOLYS + 4.6250    MaxNpolys=159
#   T2T_CP100583.2_4918580_4919515_-1-338_aa;T2T_CP100583.2_5310501_5311478_-1-326_aa   BLAST = 0.1645*NPOLYS + 4.6151    MaxNpolys=159
#   T2T_CP100583.2_4918580_4919515_-1-338_aa;T2T_CP100583.2_5320189_5321130_1-314_aa    BLAST = 0.1557*NPOLYS + 4.5643    MaxNpolys=151
#   T2T_CP100583.2_4918580_4919515_-1-338_aa;T2T_CP100583.2_5326531_5327493_1-321_aa    BLAST = 0.1504*NPOLYS + 4.5326    MaxNpolys=129
#   T2T_CP100583.2_4918580_4919515_-1-338_aa;T2T_CP100583.2_5334174_5335109_-1-348_aa   BLAST = 0.0716*NPOLYS + 3.8286    MaxNpolys=135
#   T2T_CP100583.2_4918580_4919515_-1-338_aa;T2T_CP100583.2_5344603_5345565_1-321_aa    BLAST = 0.1539*NPOLYS + 4.5539    MaxNpolys=159
#   T2T_CP100583.2_4918580_4919515_-1-338_aa;T2T_CP100583.2_5359303_5360262_1-337_aa    BLAST = 0.1331*NPOLYS + 4.4188    MaxNpolys=150
#   T2T_CP100583.2_4918580_4919515_-1-338_aa;T2T_CP100583.2_5368794_5369723_-1-312_aa   BLAST = 0.1331*NPOLYS + 4.4188    MaxNpolys=159
#   T2T_CP100583.2_4918580_4919515_-1-338_aa;T2T_CP100583.2_5377736_5378719_1-319_aa    BLAST = 0.1574*NPOLYS + 4.5747    MaxNpolys=158
#   T2T_CP100583.2_4918580_4919515_-1-338_aa;T2T_CP100583.2_5384491_5385474_-1-328_aa   BLAST = 0.1331*NPOLYS + 4.4188    MaxNpolys=106
#   T2T_CP100583.2_4918580_4919515_-1-338_aa;T2T_CP100583.2_5395041_5396000_1-320_aa    BLAST = 0.1297*NPOLYS + 4.3944    MaxNpolys=159
#   T2T_CP100583.2_4918580_4919515_-1-338_aa;T2T_CP100583.2_5411987_5412946_1-343_aa    BLAST = 0.1504*NPOLYS + 4.5326    MaxNpolys=158
#   T2T_CP100583.2_4918580_4919515_-1-338_aa;T2T_CP100583.2_5442729_5443685_-1-345_aa   BLAST = 0.1627*NPOLYS + 4.6052    MaxNpolys=151
#   T2T_CP100583.2_4918580_4919515_-1-338_aa;T2T_CP100583.2_5453234_5454193_-1-320_aa   BLAST = 0.1539*NPOLYS + 4.5539    MaxNpolys= 79
#   T2T_CP100583.2_4918580_4919515_-1-338_aa;T2T_CP100583.2_5470730_5471671_1-328_aa    BLAST = 0.1365*NPOLYS + 4.4427    MaxNpolys=158
#   T2T_CP100583.2_4918580_4919515_-1-338_aa;T2T_CP100583.2_5476832_5477767_-1-294_aa   BLAST = 0.0587*NPOLYS + 3.6376    MaxNpolys=158
#   T2T_CP100583.2_4918580_4919515_-1-338_aa;T2T_CP100583.2_5485773_5486744_1-324_aa    BLAST = 0.1469*NPOLYS + 4.5109    MaxNpolys=152
#   T2T_CP100583.2_4918580_4919515_-1-338_aa;T2T_CP100583.2_5493669_5494631_-1-321_aa   BLAST = 0.1539*NPOLYS + 4.5539    MaxNpolys=159
#   T2T_CP100583.2_4918580_4919515_-1-338_aa;T2T_CP100583.2_5499880_5500860_-1-314_aa   BLAST = 0.1662*NPOLYS + 4.6250    MaxNpolys= 96
#   T2T_CP100583.2_4918580_4919515_-1-338_aa;T2T_CP100583.2_5508571_5509482_1-312_aa    BLAST = 0.1645*NPOLYS + 4.6151    MaxNpolys= 80
#   T2T_CP100583.2_4918580_4919515_-1-338_aa;T2T_CP100583.2_5517309_5518268_-1-320_aa   BLAST = 0.1434*NPOLYS + 4.4886    MaxNpolys= 83
#   T2T_CP100583.2_4918580_4919515_-1-338_aa;T2T_CP100583.2_5525882_5526823_-1-314_aa   BLAST = 0.1469*NPOLYS + 4.5109    MaxNpolys= 95
#   T2T_CP100583.2_4918580_4919515_-1-338_aa;T2T_CP100583.2_5534271_5535206_1-348_aa    BLAST = 0.1469*NPOLYS + 4.5109    MaxNpolys=103
#   T2T_CP100583.2_4918580_4919515_-1-338_aa;T2T_CP100583.2_5544225_5545160_1-312_aa    BLAST = 0.1331*NPOLYS + 4.4188    MaxNpolys=151
#   T2T_CP100583.2_4918580_4919515_-1-338_aa;T2T_CP100583.2_5550634_5551593_-1-320_aa   BLAST = 0.1574*NPOLYS + 4.5747    MaxNpolys= 92
#   T2T_CP100583.2_4918580_4919515_-1-338_aa;T2T_CP100583.2_5560476_5561459_1-354_aa    BLAST = 0.1314*NPOLYS + 4.4067    MaxNpolys= 90
#   T2T_CP100583.2_4918580_4919515_-1-338_aa;T2T_CP100583.2_5569088_5570056_-1-323_aa   BLAST = 0.1487*NPOLYS + 4.5218    MaxNpolys= 92
#   T2T_CP100583.2_4918580_4919515_-1-338_aa;T2T_CP100583.2_5577814_5578785_1-324_aa    BLAST = 0.1452*NPOLYS + 4.4998    MaxNpolys=159
#   T2T_CP100583.2_4918580_4919515_-1-338_aa;T2T_CP100583.2_5596579_5597547_1-323_aa    BLAST = 0.1557*NPOLYS + 4.5643    MaxNpolys=106
#   T2T_CP100583.2_4918580_4919515_-1-338_aa;T2T_CP100583.2_5610017_5610976_-1-323_aa   BLAST = 0.1662*NPOLYS + 4.6250    MaxNpolys= 94
#   T2T_CP100583.2_4918580_4919515_-1-338_aa;T2T_CP100583.2_5617999_5618925_1-309_aa    BLAST = 0.1522*NPOLYS + 4.5433    MaxNpolys=111
#   T2T_CP100583.2_4918580_4919515_-1-338_aa;T2T_CP100583.2_5627621_5628574_1-318_aa    BLAST = 0.1331*NPOLYS + 4.4188    MaxNpolys=159
#   T2T_CP100583.2_4918580_4919515_-1-338_aa;T2T_CP100583.2_5636652_5637620_-1-323_aa   BLAST = 0.1522*NPOLYS + 4.5433    MaxNpolys=151
#   T2T_CP100583.2_4918580_4919515_-1-338_aa;T2T_CP100583.2_5644003_5644971_1-346_aa    BLAST = 0.1734*NPOLYS + 4.6634    MaxNpolys= 93
#   T2T_CP100583.2_4918580_4919515_-1-338_aa;T2T_CP100583.2_5651053_5652036_-1-328_aa   BLAST = 0.1348*NPOLYS + 4.4308    MaxNpolys=139
#   T2T_CP100583.2_4918580_4919515_-1-338_aa;T2T_CP100583.2_5660114_5661052_1-347_aa    BLAST = 0.1662*NPOLYS + 4.6250    MaxNpolys= 53
#   T2T_CP100583.2_4918580_4919515_-1-338_aa;T2T_CP100583.2_5666373_5667335_1-321_aa    BLAST = 0.1645*NPOLYS + 4.6151    MaxNpolys=143
#   T2T_CP100583.2_4918580_4919515_-1-338_aa;T2T_CP100583.2_5675197_5676132_-1-339_aa   BLAST = 0.1365*NPOLYS + 4.4427    MaxNpolys=158
#   T2T_CP100583.2_4918580_4919515_-1-338_aa;T2T_CP100583.2_5684654_5685568_1-305_aa    BLAST = 0.1434*NPOLYS + 4.4886    MaxNpolys=158
#   T2T_CP100583.2_4918580_4919515_-1-338_aa;T2T_CP100583.2_5689383_5690369_-1-322_aa   BLAST = 0.1280*NPOLYS + 4.3820    MaxNpolys= 81
#   T2T_CP100583.2_4918580_4919515_-1-338_aa;T2T_CP100583.2_5702042_5703001_1-320_aa    BLAST = 0.1539*NPOLYS + 4.5539    MaxNpolys=140
#   T2T_CP100583.2_4918580_4919515_-1-338_aa;T2T_CP100583.2_5707387_5708349_1-321_aa    BLAST = 0.1452*NPOLYS + 4.4998    MaxNpolys=158
#   T2T_CP100583.2_4918580_4919515_-1-338_aa;T2T_CP100583.2_5712125_5712964_-1-323_aa   BLAST = 0.1645*NPOLYS + 4.6151    MaxNpolys=154
#   T2T_CP100583.2_4918580_4919515_-1-338_aa;T2T_CP100583.2_5722417_5723367_1-320_aa    BLAST = 0.1522*NPOLYS + 4.5433    MaxNpolys= 76
#   T2T_CP100583.2_4918580_4919515_-1-338_aa;T2T_CP100583.2_5729728_5730663_1-312_aa    BLAST = 0.1365*NPOLYS + 4.4427    MaxNpolys=125
#   T2T_CP100583.2_4918580_4919515_-1-338_aa;T2T_CP100583.2_5735486_5736448_-1-366_aa   BLAST = 0.1504*NPOLYS + 4.5326    MaxNpolys=119
#   T2T_CP100583.2_4918580_4919515_-1-338_aa;T2T_CP100583.2_5744064_5745005_-1-343_aa   BLAST = 0.1383*NPOLYS + 4.4543    MaxNpolys=131
#   T2T_CP100583.2_4918580_4919515_-1-338_aa;T2T_CP100583.2_5747982_5748941_-1-320_aa   BLAST = 0.1348*NPOLYS + 4.4308    MaxNpolys=151
#   T2T_CP100583.2_4918580_4919515_-1-338_aa;T2T_CP100583.2_5757729_5758643_1-328_aa    BLAST = 0.1383*NPOLYS + 4.4543    MaxNpolys=158
#   T2T_CP100583.2_4918580_4919515_-1-338_aa;T2T_CP100583.2_5769555_5770514_1-369_aa    BLAST = 0.1609*NPOLYS + 4.5951    MaxNpolys=147
#   T2T_CP100583.2_4918580_4919515_-1-338_aa;T2T_CP100583.2_5777793_5778728_-1-348_aa   BLAST = 0.1434*NPOLYS + 4.4886    MaxNpolys=158
#   T2T_CP100583.2_4918580_4919515_-1-338_aa;T2T_CP100583.2_5786227_5787186_1-320_aa    BLAST = 0.1574*NPOLYS + 4.5747    MaxNpolys=158
#   T2T_CP100583.2_4918580_4919515_-1-338_aa;T2T_CP100583.2_5795722_5796657_-1-312_aa   BLAST = 0.1331*NPOLYS + 4.4188    MaxNpolys=102
#   T2T_CP100583.2_4918580_4919515_-1-338_aa;T2T_CP100583.2_5805758_5806693_1-339_aa    BLAST = 0.0383*NPOLYS + 3.2189    MaxNpolys= 92
#   T2T_CP100583.2_4918580_4919515_-1-338_aa;T2T_CP100583.2_5825504_5826472_1-323_aa    BLAST = 0.1592*NPOLYS + 4.5850    MaxNpolys=142
#   T2T_CP100583.2_4918580_4919515_-1-338_aa;T2T_CP100583.2_5833310_5834245_-1-338_aa   BLAST = 0.1383*NPOLYS + 4.4543    MaxNpolys=160
#   T2T_CP100583.2_4918580_4919515_-1-338_aa;T2T_CP100583.2_5842561_5843544_1-319_aa    BLAST = 0.1645*NPOLYS + 4.6151    MaxNpolys= 85
#   T2T_CP100583.2_4918580_4919515_-1-338_aa;T2T_CP100583.2_5849310_5850293_-1-328_aa   BLAST = 0.1229*NPOLYS + 4.3438    MaxNpolys=159
#   T2T_CP100583.2_4918580_4919515_-1-338_aa;T2T_CP100583.2_5872376_5873344_-1-323_aa   BLAST = 0.1557*NPOLYS + 4.5643    MaxNpolys= 71
#   T2T_CP100583.2_4918580_4919515_-1-338_aa;T2T_CP100583.2_5881030_5881995_1-322_aa    BLAST = 0.1280*NPOLYS + 4.3820    MaxNpolys=159
#   T2T_CP100583.2_4918580_4919515_-1-338_aa;T2T_CP100583.2_5888602_5889528_-1-309_aa   BLAST = 0.0572*NPOLYS + 3.6109    MaxNpolys= 54
#   T2T_CP100583.2_4918580_4919515_-1-338_aa;T2T_CP100583.2_5908656_5909615_1-323_aa    BLAST = 0.1539*NPOLYS + 4.5539    MaxNpolys= 98
#   T2T_CP100583.2_4918580_4919515_-1-338_aa;T2T_CP100583.2_5917132_5918058_-1-312_aa   BLAST = 0.1504*NPOLYS + 4.5326    MaxNpolys= 52
#   T2T_CP100583.2_4918580_4919515_-1-338_aa;T2T_CP100583.2_5927135_5928097_1-321_aa    BLAST = 0.1645*NPOLYS + 4.6151    MaxNpolys= 84
#   T2T_CP100583.2_4918580_4919515_-1-338_aa;T2T_CP100583.2_5934491_5935417_-1-309_aa   BLAST = 0.0572*NPOLYS + 3.6109    MaxNpolys= 54
#   T2T_CP100583.2_4918580_4919515_-1-338_aa;T2T_CP100583.2_5950534_5951517_-1-328_aa   BLAST = 0.1522*NPOLYS + 4.5433    MaxNpolys= 85
#   T2T_CP100583.2_4918580_4919515_-1-338_aa;T2T_CP100583.2_5960184_5961140_1-319_aa    BLAST = 0.1383*NPOLYS + 4.4543    MaxNpolys= 59
#   T2T_CP100583.2_4918580_4919515_-1-338_aa;T2T_CP100583.2_5970430_5971440_1-337_aa    BLAST = 0.1539*NPOLYS + 4.5539    MaxNpolys= 78
#   T2T_CP100583.2_4918580_4919515_-1-338_aa;T2T_CP100583.2_5975884_5976843_1-320_aa    BLAST = 0.1680*NPOLYS + 4.6347    MaxNpolys= 84
#   T2T_CP100583.2_4918580_4919515_-1-338_aa;T2T_CP100583.2_5985103_5986065_-1-359_aa   BLAST = 0.1680*NPOLYS + 4.6347    MaxNpolys= 56
#   T2T_CP100583.2_4918580_4919515_-1-338_aa;T2T_CP100583.2_5992930_5993865_1-312_aa    BLAST = 0.1751*NPOLYS + 4.6728    MaxNpolys= 79
#   T2T_CP100583.2_4918580_4919515_-1-338_aa;T2T_CP100588.2_1746702_1747685_-1-320_aa   BLAST = 0.2134*NPOLYS + 4.8520    MaxNpolys= 73
#   T2T_CP100583.2_4918580_4919515_-1-338_aa;T2T_CP100588.2_1879511_1880494_1-320_aa    BLAST = 0.2116*NPOLYS + 4.8442    MaxNpolys= 73
#   T2T_CP100583.2_4918580_4919515_-1-338_aa;T2T_CP100588.2_1915137_1916123_-1-329_aa   BLAST = 0.2097*NPOLYS + 4.8363    MaxNpolys= 73
#   T2T_CP100583.2_4918580_4919515_-1-338_aa;T2T_CP100588.2_1931919_1932902_1-320_aa    BLAST = 0.2097*NPOLYS + 4.8363    MaxNpolys= 73
#   T2T_CP100583.2_4918580_4919515_-1-338_aa;T2T_CP100588.2_1947669_1948655_1-329_aa    BLAST = 0.2097*NPOLYS + 4.8363    MaxNpolys= 73
#   T2T_CP100583.2_4918580_4919515_-1-338_aa;T2T_CP100588.2_1967263_1968249_1-329_aa    BLAST = 0.2134*NPOLYS + 4.8520    MaxNpolys= 73
#   T2T_CP100583.2_4918580_4919515_-1-338_aa;T2T_CP100588.2_1981896_1982882_-1-329_aa   BLAST = 0.2079*NPOLYS + 4.8283    MaxNpolys= 73
#   T2T_CP100583.2_4918580_4919515_-1-338_aa;T2T_CP100588.2_1995620_1996606_-1-329_aa   BLAST = 0.2079*NPOLYS + 4.8283    MaxNpolys= 73
#   T2T_CP100583.2_4918580_4919515_-1-338_aa;T2T_CP100588.2_2027902_2028888_1-329_aa    BLAST = 0.2134*NPOLYS + 4.8520    MaxNpolys= 73
#   T2T_CP100583.2_4918580_4919515_-1-338_aa;T2T_CP100588.2_2078727_2079713_-1-329_aa   BLAST = 0.2097*NPOLYS + 4.8363    MaxNpolys= 73
#   T2T_CP100583.2_4918580_4919515_-1-338_aa;T2T_CP100588.2_2107020_2108006_1-329_aa    BLAST = 0.2153*NPOLYS + 4.8598    MaxNpolys= 73
#   T2T_CP100583.2_4918580_4919515_-1-338_aa;T2T_CP100588.2_2138811_2139797_1-329_aa    BLAST = 0.2134*NPOLYS + 4.8520    MaxNpolys= 73
#   T2T_CP100583.2_4918580_4919515_-1-338_aa;T2T_CP100588.2_2153440_2154426_-1-329_aa   BLAST = 0.2079*NPOLYS + 4.8283    MaxNpolys= 73
#   T2T_CP100583.2_4918580_4919515_-1-338_aa;T2T_CP100588.2_2167138_2168124_-1-329_aa   BLAST = 0.2079*NPOLYS + 4.8283    MaxNpolys= 73
#   T2T_CP100583.2_4918580_4919515_-1-338_aa;T2T_CP100588.2_2185849_2186835_-1-329_aa   BLAST = 0.2116*NPOLYS + 4.8442    MaxNpolys= 41
#   T2T_CP100583.2_4918580_4919515_-1-338_aa;T2T_CP100588.2_2204178_2205164_-1-329_aa   BLAST = 0.2116*NPOLYS + 4.8442    MaxNpolys= 73
#   T2T_CP100583.2_4918580_4919515_-1-338_aa;T2T_CP100588.2_2249125_2250111_1-329_aa    BLAST = 0.2116*NPOLYS + 4.8442    MaxNpolys= 73
#   T2T_CP100583.2_4918580_4919515_-1-338_aa;T2T_CP100588.2_2305892_2306878_1-329_aa    BLAST = 0.2116*NPOLYS + 4.8442    MaxNpolys= 73
#   T2T_CP100583.2_4918580_4919515_-1-338_aa;T2T_CP100588.2_2334641_2335624_-1-345_aa   BLAST = 0.2097*NPOLYS + 4.8363    MaxNpolys= 73
#   T2T_CP100583.2_4918580_4919515_-1-338_aa;T2T_CP100588.2_2376351_2377337_-1-329_aa   BLAST = 0.2116*NPOLYS + 4.8442    MaxNpolys= 73
#   T2T_CP100583.2_4918580_4919515_-1-338_aa;T2T_CP100588.2_2417267_2418250_1-320_aa    BLAST = 0.2134*NPOLYS + 4.8520    MaxNpolys= 59
#   T2T_CP100583.2_4918580_4919515_-1-338_aa;T2T_CP100588.2_2435573_2436559_-1-329_aa   BLAST = 0.2097*NPOLYS + 4.8363    MaxNpolys= 73
#   T2T_CP100583.2_4918580_4919515_-1-338_aa;T2T_CP100588.2_2454337_2455323_-1-329_aa   BLAST = 0.2134*NPOLYS + 4.8520    MaxNpolys= 73
#   T2T_CP100583.2_4918580_4919515_-1-338_aa;T2T_CP100588.2_2494873_2495859_-1-329_aa   BLAST = 0.2079*NPOLYS + 4.8283    MaxNpolys= 73
#   T2T_CP100583.2_4918580_4919515_-1-338_aa;T2T_CP100588.2_2556019_2557002_1-320_aa    BLAST = 0.2060*NPOLYS + 4.8203    MaxNpolys= 73
#   T2T_CP100583.2_4918580_4919515_-1-338_aa;T2T_CP100588.2_2573948_2574934_-1-329_aa   BLAST = 0.2116*NPOLYS + 4.8442    MaxNpolys= 73
#   T2T_CP100583.2_4918580_4919515_-1-338_aa;T2T_CP100588.2_2590840_2591826_1-329_aa    BLAST = 0.2097*NPOLYS + 4.8363    MaxNpolys= 73
#   T2T_CP100583.2_4918580_4919515_-1-338_aa;T2T_CP100588.2_2608844_2609830_1-329_aa    BLAST = 0.2079*NPOLYS + 4.8283    MaxNpolys= 73
#   T2T_CP100583.2_4918580_4919515_-1-338_aa;T2T_CP100588.2_2626640_2627626_1-329_aa    BLAST = 0.2097*NPOLYS + 4.8363    MaxNpolys= 73
#   T2T_CP100583.2_4918580_4919515_-1-338_aa;T2T_CP100588.2_2663568_2664554_1-329_aa    BLAST = 0.2060*NPOLYS + 4.8203    MaxNpolys= 73
#   T2T_CP100583.2_4918580_4919515_-1-338_aa;T2T_CP100588.2_2680504_2681490_1-329_aa    BLAST = 0.2134*NPOLYS + 4.8520    MaxNpolys= 73
#   T2T_CP100583.2_4918580_4919515_-1-338_aa;T2T_CP100588.2_2734732_2735718_1-329_aa    BLAST = 0.2116*NPOLYS + 4.8442    MaxNpolys= 73
#   T2T_CP100583.2_4918580_4919515_-1-338_aa;T2T_CP100588.2_2753021_2754007_1-329_aa    BLAST = 0.2097*NPOLYS + 4.8363    MaxNpolys= 73
#   T2T_CP100583.2_4918580_4919515_-1-338_aa;T2T_CP100588.2_2793478_2794464_1-329_aa    BLAST = 0.2116*NPOLYS + 4.8442    MaxNpolys= 73
#   T2T_CP100583.2_4918580_4919515_-1-338_aa;T2T_CP100588.2_2855829_2856815_-1-329_aa   BLAST = 0.1968*NPOLYS + 4.7791    MaxNpolys=114
#   T2T_CP100583.2_4929233_4930192_1-320_aa;T2T_CP100583.2_4936668_4937603_-1-312_aa    BLAST = 0.1434*NPOLYS + 4.4886    MaxNpolys= 81
#   T2T_CP100583.2_4929233_4930192_1-320_aa;T2T_CP100583.2_4946001_4946981_1-329_aa     BLAST = 0.1178*NPOLYS + 4.3041    MaxNpolys=122
#   T2T_CP100583.2_4929233_4930192_1-320_aa;T2T_CP100583.2_4953089_4954072_-1-319_aa    BLAST = 0.1212*NPOLYS + 4.3307    MaxNpolys=104
#   T2T_CP100583.2_4929233_4930192_1-320_aa;T2T_CP100583.2_4963988_4964947_-1-331_aa    BLAST = 0.1263*NPOLYS + 4.3694    MaxNpolys=157
#   T2T_CP100583.2_4929233_4930192_1-320_aa;T2T_CP100583.2_4974467_4975450_1-328_aa     BLAST = 0.1365*NPOLYS + 4.4427    MaxNpolys=124
#   T2T_CP100583.2_4929233_4930192_1-320_aa;T2T_CP100583.2_5002234_5003196_1-321_aa     BLAST = 0.1487*NPOLYS + 4.5218    MaxNpolys=114
#   T2T_CP100583.2_4929233_4930192_1-320_aa;T2T_CP100583.2_5011351_5012286_-1-312_aa    BLAST = 0.1297*NPOLYS + 4.3944    MaxNpolys=152
#   T2T_CP100583.2_4929233_4930192_1-320_aa;T2T_CP100583.2_5020445_5021401_-1-319_aa    BLAST = 0.1110*NPOLYS + 4.2485    MaxNpolys= 86
#   T2T_CP100583.2_4929233_4930192_1-320_aa;T2T_CP100583.2_5037204_5038184_-1-329_aa    BLAST = 0.1400*NPOLYS + 4.4659    MaxNpolys=168
#   T2T_CP100583.2_4929233_4930192_1-320_aa;T2T_CP100583.2_5048236_5049219_1-324_aa     BLAST = 0.1280*NPOLYS + 4.3820    MaxNpolys=140
#   T2T_CP100583.2_4929233_4930192_1-320_aa;T2T_CP100583.2_5055311_5056300_-1-352_aa    BLAST = 0.1348*NPOLYS + 4.4308    MaxNpolys=108
#   T2T_CP100583.2_4929233_4930192_1-320_aa;T2T_CP100583.2_5065080_5066063_1-328_aa     BLAST = 0.1246*NPOLYS + 4.3567    MaxNpolys=167
#   T2T_CP100583.2_4929233_4930192_1-320_aa;T2T_CP100583.2_5071664_5072596_-1-311_aa    BLAST = 0.1331*NPOLYS + 4.4188    MaxNpolys=157
#   T2T_CP100583.2_4929233_4930192_1-320_aa;T2T_CP100583.2_5088008_5088943_1-312_aa     BLAST = 0.1348*NPOLYS + 4.4308    MaxNpolys=132
#   T2T_CP100583.2_4929233_4930192_1-320_aa;T2T_CP100583.2_5092667_5093626_1-347_aa     BLAST = 0.1365*NPOLYS + 4.4427    MaxNpolys=168
#   T2T_CP100583.2_4929233_4930192_1-320_aa;T2T_CP100583.2_5098798_5099781_1-328_aa     BLAST = 0.1522*NPOLYS + 4.5433    MaxNpolys=153
#   T2T_CP100583.2_4929233_4930192_1-320_aa;T2T_CP100583.2_5103276_5104232_-1-319_aa    BLAST = 0.1229*NPOLYS + 4.3438    MaxNpolys=121
#   T2T_CP100583.2_4929233_4930192_1-320_aa;T2T_CP100583.2_5117018_5117953_-1-312_aa    BLAST = 0.1212*NPOLYS + 4.3307    MaxNpolys=158
#   T2T_CP100583.2_4929233_4930192_1-320_aa;T2T_CP100583.2_5126260_5127171_1-312_aa     BLAST = 0.1417*NPOLYS + 4.4773    MaxNpolys=159
#   T2T_CP100583.2_4929233_4930192_1-320_aa;T2T_CP100583.2_5141513_5142472_1-320_aa     BLAST = 0.1365*NPOLYS + 4.4427    MaxNpolys=169
#   T2T_CP100583.2_4929233_4930192_1-320_aa;T2T_CP100583.2_5162225_5163193_1-350_aa     BLAST = 0.1452*NPOLYS + 4.4998    MaxNpolys=159
#   T2T_CP100583.2_4929233_4930192_1-320_aa;T2T_CP100583.2_5179217_5180185_-1-323_aa    BLAST = 0.1417*NPOLYS + 4.4773    MaxNpolys=152
#   T2T_CP100583.2_4929233_4930192_1-320_aa;T2T_CP100583.2_5188847_5189833_1-320_aa     BLAST = 0.1044*NPOLYS + 4.1897    MaxNpolys= 68
#   T2T_CP100583.2_4929233_4930192_1-320_aa;T2T_CP100583.2_5193695_5194657_-1-357_aa    BLAST = 0.1734*NPOLYS + 4.6634    MaxNpolys=130
#   T2T_CP100583.2_4929233_4930192_1-320_aa;T2T_CP100583.2_5202138_5203100_1-321_aa     BLAST = 0.1452*NPOLYS + 4.4998    MaxNpolys= 88
#   T2T_CP100583.2_4929233_4930192_1-320_aa;T2T_CP100583.2_5206891_5207850_-1-322_aa    BLAST = 0.1592*NPOLYS + 4.5850    MaxNpolys= 83
#   T2T_CP100583.2_4929233_4930192_1-320_aa;T2T_CP100583.2_5216114_5217049_1-346_aa     BLAST = 0.1645*NPOLYS + 4.6151    MaxNpolys= 74
#   T2T_CP100583.2_4929233_4930192_1-320_aa;T2T_CP100583.2_5223064_5224026_-1-321_aa    BLAST = 0.1452*NPOLYS + 4.4998    MaxNpolys= 96
#   T2T_CP100583.2_4929233_4930192_1-320_aa;T2T_CP100583.2_5233476_5234459_1-328_aa     BLAST = 0.1314*NPOLYS + 4.4067    MaxNpolys=157
#   T2T_CP100583.2_4929233_4930192_1-320_aa;T2T_CP100583.2_5240486_5241436_-1-317_aa    BLAST = 0.1314*NPOLYS + 4.4067    MaxNpolys= 77
#   T2T_CP100583.2_4929233_4930192_1-320_aa;T2T_CP100583.2_5249466_5250437_1-308_aa     BLAST = 0.1469*NPOLYS + 4.5109    MaxNpolys=159
#   T2T_CP100583.2_4929233_4930192_1-320_aa;T2T_CP100583.2_5256460_5257443_-1-328_aa    BLAST = 0.1365*NPOLYS + 4.4427    MaxNpolys=159
#   T2T_CP100583.2_4929233_4930192_1-320_aa;T2T_CP100583.2_5262712_5263650_-1-313_aa    BLAST = 0.1060*NPOLYS + 4.2047    MaxNpolys= 91
#   T2T_CP100583.2_4929233_4930192_1-320_aa;T2T_CP100583.2_5271112_5272047_1-312_aa     BLAST = 0.1331*NPOLYS + 4.4188    MaxNpolys= 86
#   T2T_CP100583.2_4929233_4930192_1-320_aa;T2T_CP100583.2_5279180_5280142_-1-321_aa    BLAST = 0.1452*NPOLYS + 4.4998    MaxNpolys=151
#   T2T_CP100583.2_4929233_4930192_1-320_aa;T2T_CP100583.2_5290053_5291012_1-320_aa     BLAST = 0.1400*NPOLYS + 4.4659    MaxNpolys=157
#   T2T_CP100583.2_4929233_4930192_1-320_aa;T2T_CP100583.2_5297001_5297963_1-321_aa     BLAST = 0.1469*NPOLYS + 4.5109    MaxNpolys=167
#   T2T_CP100583.2_4929233_4930192_1-320_aa;T2T_CP100583.2_5310501_5311478_-1-326_aa    BLAST = 0.1314*NPOLYS + 4.4067    MaxNpolys=168
#   T2T_CP100583.2_4929233_4930192_1-320_aa;T2T_CP100583.2_5320189_5321130_1-314_aa     BLAST = 0.1698*NPOLYS + 4.6444    MaxNpolys=152
#   T2T_CP100583.2_4929233_4930192_1-320_aa;T2T_CP100583.2_5326531_5327493_1-321_aa     BLAST = 0.1348*NPOLYS + 4.4308    MaxNpolys=137
#   T2T_CP100583.2_4929233_4930192_1-320_aa;T2T_CP100583.2_5334174_5335109_-1-348_aa    BLAST = 0.1348*NPOLYS + 4.4308    MaxNpolys=135
#   T2T_CP100583.2_4929233_4930192_1-320_aa;T2T_CP100583.2_5344603_5345565_1-321_aa     BLAST = 0.1417*NPOLYS + 4.4773    MaxNpolys=184
#   T2T_CP100583.2_4929233_4930192_1-320_aa;T2T_CP100583.2_5359303_5360262_1-337_aa     BLAST = 0.1229*NPOLYS + 4.3438    MaxNpolys=151
#   T2T_CP100583.2_4929233_4930192_1-320_aa;T2T_CP100583.2_5368794_5369723_-1-312_aa    BLAST = 0.1452*NPOLYS + 4.4998    MaxNpolys=184
#   T2T_CP100583.2_4929233_4930192_1-320_aa;T2T_CP100583.2_5377736_5378719_1-319_aa     BLAST = 0.1280*NPOLYS + 4.3820    MaxNpolys=159
#   T2T_CP100583.2_4929233_4930192_1-320_aa;T2T_CP100583.2_5384491_5385474_-1-328_aa    BLAST = 0.1400*NPOLYS + 4.4659    MaxNpolys=118
#   T2T_CP100583.2_4929233_4930192_1-320_aa;T2T_CP100583.2_5395041_5396000_1-320_aa     BLAST = 0.0045*NPOLYS + 1.0986    MaxNpolys=297
#   T2T_CP100583.2_4929233_4930192_1-320_aa;T2T_CP100583.2_5411987_5412946_1-343_aa     BLAST = 0.1263*NPOLYS + 4.3694    MaxNpolys=159
#   T2T_CP100583.2_4929233_4930192_1-320_aa;T2T_CP100583.2_5442729_5443685_-1-345_aa    BLAST = 0.1297*NPOLYS + 4.3944    MaxNpolys=151
#   T2T_CP100583.2_4929233_4930192_1-320_aa;T2T_CP100583.2_5453234_5454193_-1-320_aa    BLAST = 0.1539*NPOLYS + 4.5539    MaxNpolys= 79
#   T2T_CP100583.2_4929233_4930192_1-320_aa;T2T_CP100583.2_5470730_5471671_1-328_aa     BLAST = 0.1263*NPOLYS + 4.3694    MaxNpolys=166
#   T2T_CP100583.2_4929233_4930192_1-320_aa;T2T_CP100583.2_5476832_5477767_-1-294_aa    BLAST = 0.1263*NPOLYS + 4.3694    MaxNpolys=159
#   T2T_CP100583.2_4929233_4930192_1-320_aa;T2T_CP100583.2_5485773_5486744_1-324_aa     BLAST = 0.1383*NPOLYS + 4.4543    MaxNpolys=160
#   T2T_CP100583.2_4929233_4930192_1-320_aa;T2T_CP100583.2_5493669_5494631_-1-321_aa    BLAST = 0.1400*NPOLYS + 4.4659    MaxNpolys=168
#   T2T_CP100583.2_4929233_4930192_1-320_aa;T2T_CP100583.2_5499880_5500860_-1-314_aa    BLAST = 0.1557*NPOLYS + 4.5643    MaxNpolys=104
#   T2T_CP100583.2_4929233_4930192_1-320_aa;T2T_CP100583.2_5508571_5509482_1-312_aa     BLAST = 0.1314*NPOLYS + 4.4067    MaxNpolys= 86
#   T2T_CP100583.2_4929233_4930192_1-320_aa;T2T_CP100583.2_5517309_5518268_-1-320_aa    BLAST = 0.0524*NPOLYS + 3.5264    MaxNpolys= 87
#   T2T_CP100583.2_4929233_4930192_1-320_aa;T2T_CP100583.2_5525882_5526823_-1-314_aa    BLAST = 0.1662*NPOLYS + 4.6250    MaxNpolys= 95
#   T2T_CP100583.2_4929233_4930192_1-320_aa;T2T_CP100583.2_5534271_5535206_1-348_aa     BLAST = 0.1348*NPOLYS + 4.4308    MaxNpolys=103
#   T2T_CP100583.2_4929233_4930192_1-320_aa;T2T_CP100583.2_5544225_5545160_1-312_aa     BLAST = 0.1110*NPOLYS + 4.2485    MaxNpolys=152
#   T2T_CP100583.2_4929233_4930192_1-320_aa;T2T_CP100583.2_5550634_5551593_-1-320_aa    BLAST = 0.1452*NPOLYS + 4.4998    MaxNpolys= 94
#   T2T_CP100583.2_4929233_4930192_1-320_aa;T2T_CP100583.2_5560476_5561459_1-354_aa     BLAST = 0.1195*NPOLYS + 4.3175    MaxNpolys=118
#   T2T_CP100583.2_4929233_4930192_1-320_aa;T2T_CP100583.2_5569088_5570056_-1-323_aa    BLAST = 0.1400*NPOLYS + 4.4659    MaxNpolys= 92
#   T2T_CP100583.2_4929233_4930192_1-320_aa;T2T_CP100583.2_5577814_5578785_1-324_aa     BLAST = 0.1365*NPOLYS + 4.4427    MaxNpolys=184
#   T2T_CP100583.2_4929233_4930192_1-320_aa;T2T_CP100583.2_5596579_5597547_1-323_aa     BLAST = 0.1417*NPOLYS + 4.4773    MaxNpolys=107
#   T2T_CP100583.2_4929233_4930192_1-320_aa;T2T_CP100583.2_5610017_5610976_-1-323_aa    BLAST = 0.1557*NPOLYS + 4.5643    MaxNpolys=102
#   T2T_CP100583.2_4929233_4930192_1-320_aa;T2T_CP100583.2_5617999_5618925_1-309_aa     BLAST = 0.1212*NPOLYS + 4.3307    MaxNpolys=112
#   T2T_CP100583.2_4929233_4930192_1-320_aa;T2T_CP100583.2_5627621_5628574_1-318_aa     BLAST = 0.1127*NPOLYS + 4.2627    MaxNpolys=168
#   T2T_CP100583.2_4929233_4930192_1-320_aa;T2T_CP100583.2_5636652_5637620_-1-323_aa    BLAST = 0.1452*NPOLYS + 4.4998    MaxNpolys=152
#   T2T_CP100583.2_4929233_4930192_1-320_aa;T2T_CP100583.2_5644003_5644971_1-346_aa     BLAST = 0.1434*NPOLYS + 4.4886    MaxNpolys= 97
#   T2T_CP100583.2_4929233_4930192_1-320_aa;T2T_CP100583.2_5651053_5652036_-1-328_aa    BLAST = 0.1263*NPOLYS + 4.3694    MaxNpolys=140
#   T2T_CP100583.2_4929233_4930192_1-320_aa;T2T_CP100583.2_5660114_5661052_1-347_aa     BLAST = 0.1751*NPOLYS + 4.6728    MaxNpolys= 55
#   T2T_CP100583.2_4929233_4930192_1-320_aa;T2T_CP100583.2_5666373_5667335_1-321_aa     BLAST = 0.1522*NPOLYS + 4.5433    MaxNpolys=143
#   T2T_CP100583.2_4929233_4930192_1-320_aa;T2T_CP100583.2_5675197_5676132_-1-339_aa    BLAST = 0.1400*NPOLYS + 4.4659    MaxNpolys=158
#   T2T_CP100583.2_4929233_4930192_1-320_aa;T2T_CP100583.2_5684654_5685568_1-305_aa     BLAST = 0.1331*NPOLYS + 4.4188    MaxNpolys=159
#   T2T_CP100583.2_4929233_4930192_1-320_aa;T2T_CP100583.2_5689383_5690369_-1-322_aa    BLAST = 0.1195*NPOLYS + 4.3175    MaxNpolys= 88
#   T2T_CP100583.2_4929233_4930192_1-320_aa;T2T_CP100583.2_5702042_5703001_1-320_aa     BLAST = 0.1263*NPOLYS + 4.3694    MaxNpolys=148
#   T2T_CP100583.2_4929233_4930192_1-320_aa;T2T_CP100583.2_5707387_5708349_1-321_aa     BLAST = 0.1383*NPOLYS + 4.4543    MaxNpolys=159
#   T2T_CP100583.2_4929233_4930192_1-320_aa;T2T_CP100583.2_5712125_5712964_-1-323_aa    BLAST = 0.1522*NPOLYS + 4.5433    MaxNpolys=154
#   T2T_CP100583.2_4929233_4930192_1-320_aa;T2T_CP100583.2_5722417_5723367_1-320_aa     BLAST = 0.1487*NPOLYS + 4.5218    MaxNpolys= 87
#   T2T_CP100583.2_4929233_4930192_1-320_aa;T2T_CP100583.2_5729728_5730663_1-312_aa     BLAST = 0.1178*NPOLYS + 4.3041    MaxNpolys=126
#   T2T_CP100583.2_4929233_4930192_1-320_aa;T2T_CP100583.2_5735486_5736448_-1-366_aa    BLAST = 0.1487*NPOLYS + 4.5218    MaxNpolys=119
#   T2T_CP100583.2_4929233_4930192_1-320_aa;T2T_CP100583.2_5744064_5745005_-1-343_aa    BLAST = 0.1574*NPOLYS + 4.5747    MaxNpolys=131
#   T2T_CP100583.2_4929233_4930192_1-320_aa;T2T_CP100583.2_5747982_5748941_-1-320_aa    BLAST = 0.1263*NPOLYS + 4.3694    MaxNpolys=152
#   T2T_CP100583.2_4929233_4930192_1-320_aa;T2T_CP100583.2_5757729_5758643_1-328_aa     BLAST = 0.1400*NPOLYS + 4.4659    MaxNpolys=159
#   T2T_CP100583.2_4929233_4930192_1-320_aa;T2T_CP100583.2_5769555_5770514_1-369_aa     BLAST = 0.1246*NPOLYS + 4.3567    MaxNpolys=148
#   T2T_CP100583.2_4929233_4930192_1-320_aa;T2T_CP100583.2_5777793_5778728_-1-348_aa    BLAST = 0.1161*NPOLYS + 4.2905    MaxNpolys=158
#   T2T_CP100583.2_4929233_4930192_1-320_aa;T2T_CP100583.2_5786227_5787186_1-320_aa     BLAST = 0.1383*NPOLYS + 4.4543    MaxNpolys=159
#   T2T_CP100583.2_4929233_4930192_1-320_aa;T2T_CP100583.2_5795722_5796657_-1-312_aa    BLAST = 0.0994*NPOLYS + 4.1431    MaxNpolys=103
#   T2T_CP100583.2_4929233_4930192_1-320_aa;T2T_CP100583.2_5805758_5806693_1-339_aa     BLAST = 0.1280*NPOLYS + 4.3820    MaxNpolys= 92
#   T2T_CP100583.2_4929233_4930192_1-320_aa;T2T_CP100583.2_5825504_5826472_1-323_aa     BLAST = 0.1662*NPOLYS + 4.6250    MaxNpolys=143
#   T2T_CP100583.2_4929233_4930192_1-320_aa;T2T_CP100583.2_5833310_5834245_-1-338_aa    BLAST = 0.1365*NPOLYS + 4.4427    MaxNpolys=167
#   T2T_CP100583.2_4929233_4930192_1-320_aa;T2T_CP100583.2_5842561_5843544_1-319_aa     BLAST = 0.1348*NPOLYS + 4.4308    MaxNpolys= 86
#   T2T_CP100583.2_4929233_4930192_1-320_aa;T2T_CP100583.2_5849310_5850293_-1-328_aa    BLAST = 0.1348*NPOLYS + 4.4308    MaxNpolys=168
#   T2T_CP100583.2_4929233_4930192_1-320_aa;T2T_CP100583.2_5872376_5873344_-1-323_aa    BLAST = 0.1487*NPOLYS + 4.5218    MaxNpolys= 71
#   T2T_CP100583.2_4929233_4930192_1-320_aa;T2T_CP100583.2_5881030_5881995_1-322_aa     BLAST = 0.1195*NPOLYS + 4.3175    MaxNpolys=167
#   T2T_CP100583.2_4929233_4930192_1-320_aa;T2T_CP100583.2_5888602_5889528_-1-309_aa    BLAST = 0.1365*NPOLYS + 4.4427    MaxNpolys= 88
#   T2T_CP100583.2_4929233_4930192_1-320_aa;T2T_CP100583.2_5908656_5909615_1-323_aa     BLAST = 0.1434*NPOLYS + 4.4886    MaxNpolys= 98
#   T2T_CP100583.2_4929233_4930192_1-320_aa;T2T_CP100583.2_5917132_5918058_-1-312_aa    BLAST = 0.1229*NPOLYS + 4.3438    MaxNpolys= 64
#   T2T_CP100583.2_4929233_4930192_1-320_aa;T2T_CP100583.2_5927135_5928097_1-321_aa     BLAST = 0.1522*NPOLYS + 4.5433    MaxNpolys=108
#   T2T_CP100583.2_4929233_4930192_1-320_aa;T2T_CP100583.2_5934491_5935417_-1-309_aa    BLAST = 0.1365*NPOLYS + 4.4427    MaxNpolys= 88
#   T2T_CP100583.2_4929233_4930192_1-320_aa;T2T_CP100583.2_5950534_5951517_-1-328_aa    BLAST = 0.1522*NPOLYS + 4.5433    MaxNpolys= 86
#   T2T_CP100583.2_4929233_4930192_1-320_aa;T2T_CP100583.2_5960184_5961140_1-319_aa     BLAST = 0.1383*NPOLYS + 4.4543    MaxNpolys= 59
#   T2T_CP100583.2_4929233_4930192_1-320_aa;T2T_CP100583.2_5970430_5971440_1-337_aa     BLAST = 0.1383*NPOLYS + 4.4543    MaxNpolys= 78
#   T2T_CP100583.2_4929233_4930192_1-320_aa;T2T_CP100583.2_5975884_5976843_1-320_aa     BLAST = 0.1280*NPOLYS + 4.3820    MaxNpolys= 84
#   T2T_CP100583.2_4929233_4930192_1-320_aa;T2T_CP100583.2_5985103_5986065_-1-359_aa    BLAST = 0.1645*NPOLYS + 4.6151    MaxNpolys= 56
#   T2T_CP100583.2_4929233_4930192_1-320_aa;T2T_CP100583.2_5992930_5993865_1-312_aa     BLAST = 0.1787*NPOLYS + 4.6913    MaxNpolys= 78
#   T2T_CP100583.2_4929233_4930192_1-320_aa;T2T_CP100588.2_1746702_1747685_-1-320_aa    BLAST = 0.1987*NPOLYS + 4.7875    MaxNpolys= 73
#   T2T_CP100583.2_4929233_4930192_1-320_aa;T2T_CP100588.2_1879511_1880494_1-320_aa     BLAST = 0.1987*NPOLYS + 4.7875    MaxNpolys= 73
#   T2T_CP100583.2_4929233_4930192_1-320_aa;T2T_CP100588.2_1915137_1916123_-1-329_aa    BLAST = 0.1968*NPOLYS + 4.7791    MaxNpolys= 73
#   T2T_CP100583.2_4929233_4930192_1-320_aa;T2T_CP100588.2_1931919_1932902_1-320_aa     BLAST = 0.1968*NPOLYS + 4.7791    MaxNpolys= 73
#   T2T_CP100583.2_4929233_4930192_1-320_aa;T2T_CP100588.2_1947669_1948655_1-329_aa     BLAST = 0.1987*NPOLYS + 4.7875    MaxNpolys= 73
#   T2T_CP100583.2_4929233_4930192_1-320_aa;T2T_CP100588.2_1967263_1968249_1-329_aa     BLAST = 0.1987*NPOLYS + 4.7875    MaxNpolys= 73
#   T2T_CP100583.2_4929233_4930192_1-320_aa;T2T_CP100588.2_1981896_1982882_-1-329_aa    BLAST = 0.1950*NPOLYS + 4.7707    MaxNpolys= 73
#   T2T_CP100583.2_4929233_4930192_1-320_aa;T2T_CP100588.2_1995620_1996606_-1-329_aa    BLAST = 0.1968*NPOLYS + 4.7791    MaxNpolys= 73
#   T2T_CP100583.2_4929233_4930192_1-320_aa;T2T_CP100588.2_2027902_2028888_1-329_aa     BLAST = 0.1987*NPOLYS + 4.7875    MaxNpolys= 73
#   T2T_CP100583.2_4929233_4930192_1-320_aa;T2T_CP100588.2_2078727_2079713_-1-329_aa    BLAST = 0.1968*NPOLYS + 4.7791    MaxNpolys= 73
#   T2T_CP100583.2_4929233_4930192_1-320_aa;T2T_CP100588.2_2107020_2108006_1-329_aa     BLAST = 0.2005*NPOLYS + 4.7958    MaxNpolys= 73
#   T2T_CP100583.2_4929233_4930192_1-320_aa;T2T_CP100588.2_2138811_2139797_1-329_aa     BLAST = 0.1987*NPOLYS + 4.7875    MaxNpolys= 73
#   T2T_CP100583.2_4929233_4930192_1-320_aa;T2T_CP100588.2_2153440_2154426_-1-329_aa    BLAST = 0.1950*NPOLYS + 4.7707    MaxNpolys= 73
#   T2T_CP100583.2_4929233_4930192_1-320_aa;T2T_CP100588.2_2167138_2168124_-1-329_aa    BLAST = 0.1968*NPOLYS + 4.7791    MaxNpolys= 73
#   T2T_CP100583.2_4929233_4930192_1-320_aa;T2T_CP100588.2_2185849_2186835_-1-329_aa    BLAST = 0.2005*NPOLYS + 4.7958    MaxNpolys= 41
#   T2T_CP100583.2_4929233_4930192_1-320_aa;T2T_CP100588.2_2204178_2205164_-1-329_aa    BLAST = 0.1987*NPOLYS + 4.7875    MaxNpolys= 73
#   T2T_CP100583.2_4929233_4930192_1-320_aa;T2T_CP100588.2_2249125_2250111_1-329_aa     BLAST = 0.1987*NPOLYS + 4.7875    MaxNpolys= 73
#   T2T_CP100583.2_4929233_4930192_1-320_aa;T2T_CP100588.2_2305892_2306878_1-329_aa     BLAST = 0.1968*NPOLYS + 4.7791    MaxNpolys= 73
#   T2T_CP100583.2_4929233_4930192_1-320_aa;T2T_CP100588.2_2334641_2335624_-1-345_aa    BLAST = 0.1987*NPOLYS + 4.7875    MaxNpolys= 73
#   T2T_CP100583.2_4929233_4930192_1-320_aa;T2T_CP100588.2_2376351_2377337_-1-329_aa    BLAST = 0.2023*NPOLYS + 4.8040    MaxNpolys= 73
#   T2T_CP100583.2_4929233_4930192_1-320_aa;T2T_CP100588.2_2417267_2418250_1-320_aa     BLAST = 0.1987*NPOLYS + 4.7875    MaxNpolys= 59
#   T2T_CP100583.2_4929233_4930192_1-320_aa;T2T_CP100588.2_2435573_2436559_-1-329_aa    BLAST = 0.1968*NPOLYS + 4.7791    MaxNpolys= 73
#   T2T_CP100583.2_4929233_4930192_1-320_aa;T2T_CP100588.2_2454337_2455323_-1-329_aa    BLAST = 0.2005*NPOLYS + 4.7958    MaxNpolys= 73
#   T2T_CP100583.2_4929233_4930192_1-320_aa;T2T_CP100588.2_2494873_2495859_-1-329_aa    BLAST = 0.1968*NPOLYS + 4.7791    MaxNpolys= 73
#   T2T_CP100583.2_4929233_4930192_1-320_aa;T2T_CP100588.2_2556019_2557002_1-320_aa     BLAST = 0.1932*NPOLYS + 4.7622    MaxNpolys= 73
#   T2T_CP100583.2_4929233_4930192_1-320_aa;T2T_CP100588.2_2573948_2574934_-1-329_aa    BLAST = 0.1968*NPOLYS + 4.7791    MaxNpolys= 73
#   T2T_CP100583.2_4929233_4930192_1-320_aa;T2T_CP100588.2_2590840_2591826_1-329_aa     BLAST = 0.1950*NPOLYS + 4.7707    MaxNpolys= 73
#   T2T_CP100583.2_4929233_4930192_1-320_aa;T2T_CP100588.2_2608844_2609830_1-329_aa     BLAST = 0.1950*NPOLYS + 4.7707    MaxNpolys= 73
#   T2T_CP100583.2_4929233_4930192_1-320_aa;T2T_CP100588.2_2626640_2627626_1-329_aa     BLAST = 0.1987*NPOLYS + 4.7875    MaxNpolys= 73
#   T2T_CP100583.2_4929233_4930192_1-320_aa;T2T_CP100588.2_2663568_2664554_1-329_aa     BLAST = 0.1950*NPOLYS + 4.7707    MaxNpolys= 73
#   T2T_CP100583.2_4929233_4930192_1-320_aa;T2T_CP100588.2_2680504_2681490_1-329_aa     BLAST = 0.1950*NPOLYS + 4.7707    MaxNpolys= 73
#   T2T_CP100583.2_4929233_4930192_1-320_aa;T2T_CP100588.2_2734732_2735718_1-329_aa     BLAST = 0.1968*NPOLYS + 4.7791    MaxNpolys= 73
#   T2T_CP100583.2_4929233_4930192_1-320_aa;T2T_CP100588.2_2753021_2754007_1-329_aa     BLAST = 0.1968*NPOLYS + 4.7791    MaxNpolys= 73
#   T2T_CP100583.2_4929233_4930192_1-320_aa;T2T_CP100588.2_2793478_2794464_1-329_aa     BLAST = 0.1968*NPOLYS + 4.7791    MaxNpolys= 73
#   T2T_CP100583.2_4929233_4930192_1-320_aa;T2T_CP100588.2_2855829_2856815_-1-329_aa    BLAST = 0.1859*NPOLYS + 4.7274    MaxNpolys=114
#   T2T_CP100583.2_4936668_4937603_-1-312_aa;T2T_CP100583.2_4946001_4946981_1-329_aa    BLAST = 0.1094*NPOLYS + 4.2341    MaxNpolys= 46
#   T2T_CP100583.2_4936668_4937603_-1-312_aa;T2T_CP100583.2_4953089_4954072_-1-319_aa   BLAST = 0.1280*NPOLYS + 4.3820    MaxNpolys= 77
#   T2T_CP100583.2_4936668_4937603_-1-312_aa;T2T_CP100583.2_4963988_4964947_-1-331_aa   BLAST = 0.1094*NPOLYS + 4.2341    MaxNpolys=107
#   T2T_CP100583.2_4936668_4937603_-1-312_aa;T2T_CP100583.2_4974467_4975450_1-328_aa    BLAST = 0.1417*NPOLYS + 4.4773    MaxNpolys= 77
#   T2T_CP100583.2_4936668_4937603_-1-312_aa;T2T_CP100583.2_5002234_5003196_1-321_aa    BLAST = 0.1609*NPOLYS + 4.5951    MaxNpolys= 74
#   T2T_CP100583.2_4936668_4937603_-1-312_aa;T2T_CP100583.2_5011351_5012286_-1-312_aa   BLAST = 0.1557*NPOLYS + 4.5643    MaxNpolys= 77
#   T2T_CP100583.2_4936668_4937603_-1-312_aa;T2T_CP100583.2_5020445_5021401_-1-319_aa   BLAST = 0.1246*NPOLYS + 4.3567    MaxNpolys= 77
#   T2T_CP100583.2_4936668_4937603_-1-312_aa;T2T_CP100583.2_5037204_5038184_-1-329_aa   BLAST = 0.1574*NPOLYS + 4.5747    MaxNpolys= 81
#   T2T_CP100583.2_4936668_4937603_-1-312_aa;T2T_CP100583.2_5048236_5049219_1-324_aa    BLAST = 0.1178*NPOLYS + 4.3041    MaxNpolys= 77
#   T2T_CP100583.2_4936668_4937603_-1-312_aa;T2T_CP100583.2_5055311_5056300_-1-352_aa   BLAST = 0.1434*NPOLYS + 4.4886    MaxNpolys= 77
#   T2T_CP100583.2_4936668_4937603_-1-312_aa;T2T_CP100583.2_5065080_5066063_1-328_aa    BLAST = 0.1127*NPOLYS + 4.2627    MaxNpolys= 81
#   T2T_CP100583.2_4936668_4937603_-1-312_aa;T2T_CP100583.2_5071664_5072596_-1-311_aa   BLAST = 0.1027*NPOLYS + 4.1744    MaxNpolys= 98
#   T2T_CP100583.2_4936668_4937603_-1-312_aa;T2T_CP100583.2_5088008_5088943_1-312_aa    BLAST = 0.1212*NPOLYS + 4.3307    MaxNpolys= 74
#   T2T_CP100583.2_4936668_4937603_-1-312_aa;T2T_CP100583.2_5092667_5093626_1-347_aa    BLAST = 0.1452*NPOLYS + 4.4998    MaxNpolys= 81
#   T2T_CP100583.2_4936668_4937603_-1-312_aa;T2T_CP100583.2_5098798_5099781_1-328_aa    BLAST = 0.1417*NPOLYS + 4.4773    MaxNpolys= 77
#   T2T_CP100583.2_4936668_4937603_-1-312_aa;T2T_CP100583.2_5103276_5104232_-1-319_aa   BLAST = 0.1469*NPOLYS + 4.5109    MaxNpolys= 77
#   T2T_CP100583.2_4936668_4937603_-1-312_aa;T2T_CP100583.2_5117018_5117953_-1-312_aa   BLAST = 0.1229*NPOLYS + 4.3438    MaxNpolys= 81
#   T2T_CP100583.2_4936668_4937603_-1-312_aa;T2T_CP100583.2_5126260_5127171_1-312_aa    BLAST = 0.1592*NPOLYS + 4.5850    MaxNpolys=107
#   T2T_CP100583.2_4936668_4937603_-1-312_aa;T2T_CP100583.2_5141513_5142472_1-320_aa    BLAST = 0.1331*NPOLYS + 4.4188    MaxNpolys= 81
#   T2T_CP100583.2_4936668_4937603_-1-312_aa;T2T_CP100583.2_5162225_5163193_1-350_aa    BLAST = 0.1487*NPOLYS + 4.5218    MaxNpolys=107
#   T2T_CP100583.2_4936668_4937603_-1-312_aa;T2T_CP100583.2_5179217_5180185_-1-323_aa   BLAST = 0.1452*NPOLYS + 4.4998    MaxNpolys= 77
#   T2T_CP100583.2_4936668_4937603_-1-312_aa;T2T_CP100583.2_5188847_5189833_1-320_aa    BLAST = 0.1417*NPOLYS + 4.4773    MaxNpolys= 45
#   T2T_CP100583.2_4936668_4937603_-1-312_aa;T2T_CP100583.2_5193695_5194657_-1-357_aa   BLAST = 0.1627*NPOLYS + 4.6052    MaxNpolys= 75
#   T2T_CP100583.2_4936668_4937603_-1-312_aa;T2T_CP100583.2_5202138_5203100_1-321_aa    BLAST = 0.1331*NPOLYS + 4.4188    MaxNpolys=174
#   T2T_CP100583.2_4936668_4937603_-1-312_aa;T2T_CP100583.2_5206891_5207850_-1-322_aa   BLAST = 0.1592*NPOLYS + 4.5850    MaxNpolys= 72
#   T2T_CP100583.2_4936668_4937603_-1-312_aa;T2T_CP100583.2_5216114_5217049_1-346_aa    BLAST = 0.1434*NPOLYS + 4.4886    MaxNpolys= 68
#   T2T_CP100583.2_4936668_4937603_-1-312_aa;T2T_CP100583.2_5223064_5224026_-1-321_aa   BLAST = 0.1662*NPOLYS + 4.6250    MaxNpolys= 66
#   T2T_CP100583.2_4936668_4937603_-1-312_aa;T2T_CP100583.2_5233476_5234459_1-328_aa    BLAST = 0.1229*NPOLYS + 4.3438    MaxNpolys=107
#   T2T_CP100583.2_4936668_4937603_-1-312_aa;T2T_CP100583.2_5240486_5241436_-1-317_aa   BLAST = 0.1195*NPOLYS + 4.3175    MaxNpolys= 65
#   T2T_CP100583.2_4936668_4937603_-1-312_aa;T2T_CP100583.2_5249466_5250437_1-308_aa    BLAST = 0.1417*NPOLYS + 4.4773    MaxNpolys=107
#   T2T_CP100583.2_4936668_4937603_-1-312_aa;T2T_CP100583.2_5256460_5257443_-1-328_aa   BLAST = 0.1400*NPOLYS + 4.4659    MaxNpolys=107
#   T2T_CP100583.2_4936668_4937603_-1-312_aa;T2T_CP100583.2_5262712_5263650_-1-313_aa   BLAST = 0.1400*NPOLYS + 4.4659    MaxNpolys= 77
#   T2T_CP100583.2_4936668_4937603_-1-312_aa;T2T_CP100583.2_5271112_5272047_1-312_aa    BLAST = 0.1110*NPOLYS + 4.2485    MaxNpolys= 77
#   T2T_CP100583.2_4936668_4937603_-1-312_aa;T2T_CP100583.2_5279180_5280142_-1-321_aa   BLAST = 0.1539*NPOLYS + 4.5539    MaxNpolys= 77
#   T2T_CP100583.2_4936668_4937603_-1-312_aa;T2T_CP100583.2_5290053_5291012_1-320_aa    BLAST = 0.1434*NPOLYS + 4.4886    MaxNpolys=107
#   T2T_CP100583.2_4936668_4937603_-1-312_aa;T2T_CP100583.2_5297001_5297963_1-321_aa    BLAST = 0.1627*NPOLYS + 4.6052    MaxNpolys= 81
#   T2T_CP100583.2_4936668_4937603_-1-312_aa;T2T_CP100583.2_5310501_5311478_-1-326_aa   BLAST = 0.1557*NPOLYS + 4.5643    MaxNpolys= 81
#   T2T_CP100583.2_4936668_4937603_-1-312_aa;T2T_CP100583.2_5320189_5321130_1-314_aa    BLAST = 0.1805*NPOLYS + 4.7005    MaxNpolys= 77
#   T2T_CP100583.2_4936668_4937603_-1-312_aa;T2T_CP100583.2_5326531_5327493_1-321_aa    BLAST = 0.1539*NPOLYS + 4.5539    MaxNpolys= 81
#   T2T_CP100583.2_4936668_4937603_-1-312_aa;T2T_CP100583.2_5334174_5335109_-1-348_aa   BLAST = 0.0862*NPOLYS + 4.0073    MaxNpolys= 76
#   T2T_CP100583.2_4936668_4937603_-1-312_aa;T2T_CP100583.2_5344603_5345565_1-321_aa    BLAST = 0.1539*NPOLYS + 4.5539    MaxNpolys= 81
#   T2T_CP100583.2_4936668_4937603_-1-312_aa;T2T_CP100583.2_5359303_5360262_1-337_aa    BLAST = 0.1280*NPOLYS + 4.3820    MaxNpolys= 77
#   T2T_CP100583.2_4936668_4937603_-1-312_aa;T2T_CP100583.2_5368794_5369723_-1-312_aa   BLAST = 0.1417*NPOLYS + 4.4773    MaxNpolys= 81
#   T2T_CP100583.2_4936668_4937603_-1-312_aa;T2T_CP100583.2_5377736_5378719_1-319_aa    BLAST = 0.1348*NPOLYS + 4.4308    MaxNpolys=107
#   T2T_CP100583.2_4936668_4937603_-1-312_aa;T2T_CP100583.2_5384491_5385474_-1-328_aa   BLAST = 0.1280*NPOLYS + 4.3820    MaxNpolys= 77
#   T2T_CP100583.2_4936668_4937603_-1-312_aa;T2T_CP100583.2_5395041_5396000_1-320_aa    BLAST = 0.1452*NPOLYS + 4.4998    MaxNpolys= 81
#   T2T_CP100583.2_4936668_4937603_-1-312_aa;T2T_CP100583.2_5411987_5412946_1-343_aa    BLAST = 0.1246*NPOLYS + 4.3567    MaxNpolys= 98
#   T2T_CP100583.2_4936668_4937603_-1-312_aa;T2T_CP100583.2_5442729_5443685_-1-345_aa   BLAST = 0.1645*NPOLYS + 4.6151    MaxNpolys= 76
#   T2T_CP100583.2_4936668_4937603_-1-312_aa;T2T_CP100583.2_5453234_5454193_-1-320_aa   BLAST = 0.1452*NPOLYS + 4.4998    MaxNpolys= 46
#   T2T_CP100583.2_4936668_4937603_-1-312_aa;T2T_CP100583.2_5470730_5471671_1-328_aa    BLAST = 0.1297*NPOLYS + 4.3944    MaxNpolys= 81
#   T2T_CP100583.2_4936668_4937603_-1-312_aa;T2T_CP100583.2_5476832_5477767_-1-294_aa   BLAST = 0.1010*NPOLYS + 4.1589    MaxNpolys=107
#   T2T_CP100583.2_4936668_4937603_-1-312_aa;T2T_CP100583.2_5485773_5486744_1-324_aa    BLAST = 0.1539*NPOLYS + 4.5539    MaxNpolys= 81
#   T2T_CP100583.2_4936668_4937603_-1-312_aa;T2T_CP100583.2_5493669_5494631_-1-321_aa   BLAST = 0.1574*NPOLYS + 4.5747    MaxNpolys= 81
#   T2T_CP100583.2_4936668_4937603_-1-312_aa;T2T_CP100583.2_5499880_5500860_-1-314_aa   BLAST = 0.1751*NPOLYS + 4.6728    MaxNpolys= 81
#   T2T_CP100583.2_4936668_4937603_-1-312_aa;T2T_CP100583.2_5508571_5509482_1-312_aa    BLAST = 0.1592*NPOLYS + 4.5850    MaxNpolys= 77
#   T2T_CP100583.2_4936668_4937603_-1-312_aa;T2T_CP100583.2_5517309_5518268_-1-320_aa   BLAST = 0.1487*NPOLYS + 4.5218    MaxNpolys= 73
#   T2T_CP100583.2_4936668_4937603_-1-312_aa;T2T_CP100583.2_5525882_5526823_-1-314_aa   BLAST = 0.1609*NPOLYS + 4.5951    MaxNpolys= 55
#   T2T_CP100583.2_4936668_4937603_-1-312_aa;T2T_CP100583.2_5534271_5535206_1-348_aa    BLAST = 0.1487*NPOLYS + 4.5218    MaxNpolys= 75
#   T2T_CP100583.2_4936668_4937603_-1-312_aa;T2T_CP100583.2_5544225_5545160_1-312_aa    BLAST = 0.1178*NPOLYS + 4.3041    MaxNpolys= 77
#   T2T_CP100583.2_4936668_4937603_-1-312_aa;T2T_CP100583.2_5550634_5551593_-1-320_aa   BLAST = 0.1487*NPOLYS + 4.5218    MaxNpolys=107
#   T2T_CP100583.2_4936668_4937603_-1-312_aa;T2T_CP100583.2_5560476_5561459_1-354_aa    BLAST = 0.1110*NPOLYS + 4.2485    MaxNpolys= 77
#   T2T_CP100583.2_4936668_4937603_-1-312_aa;T2T_CP100583.2_5569088_5570056_-1-323_aa   BLAST = 0.1400*NPOLYS + 4.4659    MaxNpolys= 57
#   T2T_CP100583.2_4936668_4937603_-1-312_aa;T2T_CP100583.2_5577814_5578785_1-324_aa    BLAST = 0.1557*NPOLYS + 4.5643    MaxNpolys= 81
#   T2T_CP100583.2_4936668_4937603_-1-312_aa;T2T_CP100583.2_5596579_5597547_1-323_aa    BLAST = 0.1504*NPOLYS + 4.5326    MaxNpolys= 77
#   T2T_CP100583.2_4936668_4937603_-1-312_aa;T2T_CP100583.2_5610017_5610976_-1-323_aa   BLAST = 0.1769*NPOLYS + 4.6821    MaxNpolys= 81
#   T2T_CP100583.2_4936668_4937603_-1-312_aa;T2T_CP100583.2_5617999_5618925_1-309_aa    BLAST = 0.1331*NPOLYS + 4.4188    MaxNpolys= 77
#   T2T_CP100583.2_4936668_4937603_-1-312_aa;T2T_CP100583.2_5627621_5628574_1-318_aa    BLAST = 0.1212*NPOLYS + 4.3307    MaxNpolys= 81
#   T2T_CP100583.2_4936668_4937603_-1-312_aa;T2T_CP100583.2_5636652_5637620_-1-323_aa   BLAST = 0.1417*NPOLYS + 4.4773    MaxNpolys= 77
#   T2T_CP100583.2_4936668_4937603_-1-312_aa;T2T_CP100583.2_5644003_5644971_1-346_aa    BLAST = 0.1592*NPOLYS + 4.5850    MaxNpolys= 75
#   T2T_CP100583.2_4936668_4937603_-1-312_aa;T2T_CP100583.2_5651053_5652036_-1-328_aa   BLAST = 0.1348*NPOLYS + 4.4308    MaxNpolys= 77
#   T2T_CP100583.2_4936668_4937603_-1-312_aa;T2T_CP100583.2_5660114_5661052_1-347_aa    BLAST = 0.1698*NPOLYS + 4.6444    MaxNpolys= 49
#   T2T_CP100583.2_4936668_4937603_-1-312_aa;T2T_CP100583.2_5666373_5667335_1-321_aa    BLAST = 0.1592*NPOLYS + 4.5850    MaxNpolys= 74
#   T2T_CP100583.2_4936668_4937603_-1-312_aa;T2T_CP100583.2_5675197_5676132_-1-339_aa   BLAST = 0.1348*NPOLYS + 4.4308    MaxNpolys= 89
#   T2T_CP100583.2_4936668_4937603_-1-312_aa;T2T_CP100583.2_5684654_5685568_1-305_aa    BLAST = 0.1365*NPOLYS + 4.4427    MaxNpolys=107
#   T2T_CP100583.2_4936668_4937603_-1-312_aa;T2T_CP100583.2_5689383_5690369_-1-322_aa   BLAST = 0.1178*NPOLYS + 4.3041    MaxNpolys= 77
#   T2T_CP100583.2_4936668_4937603_-1-312_aa;T2T_CP100583.2_5702042_5703001_1-320_aa    BLAST = 0.1348*NPOLYS + 4.4308    MaxNpolys= 81
#   T2T_CP100583.2_4936668_4937603_-1-312_aa;T2T_CP100583.2_5707387_5708349_1-321_aa    BLAST = 0.1331*NPOLYS + 4.4188    MaxNpolys=107
#   T2T_CP100583.2_4936668_4937603_-1-312_aa;T2T_CP100583.2_5712125_5712964_-1-323_aa   BLAST = 0.1592*NPOLYS + 4.5850    MaxNpolys=107
#   T2T_CP100583.2_4936668_4937603_-1-312_aa;T2T_CP100583.2_5722417_5723367_1-320_aa    BLAST = 0.1383*NPOLYS + 4.4543    MaxNpolys= 72
#   T2T_CP100583.2_4936668_4937603_-1-312_aa;T2T_CP100583.2_5729728_5730663_1-312_aa    BLAST = 0.1263*NPOLYS + 4.3694    MaxNpolys= 77
#   T2T_CP100583.2_4936668_4937603_-1-312_aa;T2T_CP100583.2_5735486_5736448_-1-366_aa   BLAST = 0.1539*NPOLYS + 4.5539    MaxNpolys=107
#   T2T_CP100583.2_4936668_4937603_-1-312_aa;T2T_CP100583.2_5744064_5745005_-1-343_aa   BLAST = 0.1574*NPOLYS + 4.5747    MaxNpolys= 75
#   T2T_CP100583.2_4936668_4937603_-1-312_aa;T2T_CP100583.2_5747982_5748941_-1-320_aa   BLAST = 0.1365*NPOLYS + 4.4427    MaxNpolys= 77
#   T2T_CP100583.2_4936668_4937603_-1-312_aa;T2T_CP100583.2_5757729_5758643_1-328_aa    BLAST = 0.1452*NPOLYS + 4.4998    MaxNpolys=107
#   T2T_CP100583.2_4936668_4937603_-1-312_aa;T2T_CP100583.2_5769555_5770514_1-369_aa    BLAST = 0.1557*NPOLYS + 4.5643    MaxNpolys= 77
#   T2T_CP100583.2_4936668_4937603_-1-312_aa;T2T_CP100583.2_5777793_5778728_-1-348_aa   BLAST = 0.1229*NPOLYS + 4.3438    MaxNpolys=112
#   T2T_CP100583.2_4936668_4937603_-1-312_aa;T2T_CP100583.2_5786227_5787186_1-320_aa    BLAST = 0.1487*NPOLYS + 4.5218    MaxNpolys=107
#   T2T_CP100583.2_4936668_4937603_-1-312_aa;T2T_CP100583.2_5795722_5796657_-1-312_aa   BLAST = 0.0977*NPOLYS + 4.1271    MaxNpolys= 77
#   T2T_CP100583.2_4936668_4937603_-1-312_aa;T2T_CP100583.2_5805758_5806693_1-339_aa    BLAST = 0.1044*NPOLYS + 4.1897    MaxNpolys= 57
#   T2T_CP100583.2_4936668_4937603_-1-312_aa;T2T_CP100583.2_5825504_5826472_1-323_aa    BLAST = 0.1859*NPOLYS + 4.7274    MaxNpolys= 77
#   T2T_CP100583.2_4936668_4937603_-1-312_aa;T2T_CP100583.2_5833310_5834245_-1-338_aa   BLAST = 0.1110*NPOLYS + 4.2485    MaxNpolys= 81
#   T2T_CP100583.2_4936668_4937603_-1-312_aa;T2T_CP100583.2_5842561_5843544_1-319_aa    BLAST = 0.1417*NPOLYS + 4.4773    MaxNpolys= 98
#   T2T_CP100583.2_4936668_4937603_-1-312_aa;T2T_CP100583.2_5849310_5850293_-1-328_aa   BLAST = 0.1383*NPOLYS + 4.4543    MaxNpolys= 81
#   T2T_CP100583.2_4936668_4937603_-1-312_aa;T2T_CP100583.2_5872376_5873344_-1-323_aa   BLAST = 0.1452*NPOLYS + 4.4998    MaxNpolys= 42
#   T2T_CP100583.2_4936668_4937603_-1-312_aa;T2T_CP100583.2_5881030_5881995_1-322_aa    BLAST = 0.1263*NPOLYS + 4.3694    MaxNpolys= 81
#   T2T_CP100583.2_4936668_4937603_-1-312_aa;T2T_CP100583.2_5888602_5889528_-1-309_aa   BLAST = 0.1212*NPOLYS + 4.3307    MaxNpolys= 52
#   T2T_CP100583.2_4936668_4937603_-1-312_aa;T2T_CP100583.2_5908656_5909615_1-323_aa    BLAST = 0.1592*NPOLYS + 4.5850    MaxNpolys= 74
#   T2T_CP100583.2_4936668_4937603_-1-312_aa;T2T_CP100583.2_5917132_5918058_-1-312_aa   BLAST = 0.1331*NPOLYS + 4.4188    MaxNpolys= 49
#   T2T_CP100583.2_4936668_4937603_-1-312_aa;T2T_CP100583.2_5927135_5928097_1-321_aa    BLAST = 0.1698*NPOLYS + 4.6444    MaxNpolys= 81
#   T2T_CP100583.2_4936668_4937603_-1-312_aa;T2T_CP100583.2_5934491_5935417_-1-309_aa   BLAST = 0.1212*NPOLYS + 4.3307    MaxNpolys= 52
#   T2T_CP100583.2_4936668_4937603_-1-312_aa;T2T_CP100583.2_5950534_5951517_-1-328_aa   BLAST = 0.1522*NPOLYS + 4.5433    MaxNpolys= 77
#   T2T_CP100583.2_4936668_4937603_-1-312_aa;T2T_CP100583.2_5960184_5961140_1-319_aa    BLAST = 0.1539*NPOLYS + 4.5539    MaxNpolys= 59
#   T2T_CP100583.2_4936668_4937603_-1-312_aa;T2T_CP100583.2_5970430_5971440_1-337_aa    BLAST = 0.1400*NPOLYS + 4.4659    MaxNpolys= 86
#   T2T_CP100583.2_4936668_4937603_-1-312_aa;T2T_CP100583.2_5975884_5976843_1-320_aa    BLAST = 0.1645*NPOLYS + 4.6151    MaxNpolys= 75
#   T2T_CP100583.2_4936668_4937603_-1-312_aa;T2T_CP100583.2_5985103_5986065_-1-359_aa   BLAST = 0.1662*NPOLYS + 4.6250    MaxNpolys= 41
#   T2T_CP100583.2_4936668_4937603_-1-312_aa;T2T_CP100583.2_5992930_5993865_1-312_aa    BLAST = 0.1734*NPOLYS + 4.6634    MaxNpolys= 55
#   T2T_CP100583.2_4936668_4937603_-1-312_aa;T2T_CP100588.2_1746702_1747685_-1-320_aa   BLAST = 0.2284*NPOLYS + 4.9127    MaxNpolys= 41
#   T2T_CP100583.2_4936668_4937603_-1-312_aa;T2T_CP100588.2_1879511_1880494_1-320_aa    BLAST = 0.2265*NPOLYS + 4.9053    MaxNpolys= 41
#   T2T_CP100583.2_4936668_4937603_-1-312_aa;T2T_CP100588.2_1915137_1916123_-1-329_aa   BLAST = 0.2265*NPOLYS + 4.9053    MaxNpolys= 40
#   T2T_CP100583.2_4936668_4937603_-1-312_aa;T2T_CP100588.2_1931919_1932902_1-320_aa    BLAST = 0.2246*NPOLYS + 4.8978    MaxNpolys= 37
#   T2T_CP100583.2_4936668_4937603_-1-312_aa;T2T_CP100588.2_1947669_1948655_1-329_aa    BLAST = 0.2284*NPOLYS + 4.9127    MaxNpolys= 41
#   T2T_CP100583.2_4936668_4937603_-1-312_aa;T2T_CP100588.2_1967263_1968249_1-329_aa    BLAST = 0.2284*NPOLYS + 4.9127    MaxNpolys= 37
#   T2T_CP100583.2_4936668_4937603_-1-312_aa;T2T_CP100588.2_1981896_1982882_-1-329_aa   BLAST = 0.2246*NPOLYS + 4.8978    MaxNpolys= 40
#   T2T_CP100583.2_4936668_4937603_-1-312_aa;T2T_CP100588.2_1995620_1996606_-1-329_aa   BLAST = 0.2246*NPOLYS + 4.8978    MaxNpolys= 40
#   T2T_CP100583.2_4936668_4937603_-1-312_aa;T2T_CP100588.2_2027902_2028888_1-329_aa    BLAST = 0.2284*NPOLYS + 4.9127    MaxNpolys= 41
#   T2T_CP100583.2_4936668_4937603_-1-312_aa;T2T_CP100588.2_2078727_2079713_-1-329_aa   BLAST = 0.2265*NPOLYS + 4.9053    MaxNpolys= 40
#   T2T_CP100583.2_4936668_4937603_-1-312_aa;T2T_CP100588.2_2107020_2108006_1-329_aa    BLAST = 0.2303*NPOLYS + 4.9200    MaxNpolys= 37
#   T2T_CP100583.2_4936668_4937603_-1-312_aa;T2T_CP100588.2_2138811_2139797_1-329_aa    BLAST = 0.2284*NPOLYS + 4.9127    MaxNpolys= 37
#   T2T_CP100583.2_4936668_4937603_-1-312_aa;T2T_CP100588.2_2153440_2154426_-1-329_aa   BLAST = 0.2246*NPOLYS + 4.8978    MaxNpolys= 40
#   T2T_CP100583.2_4936668_4937603_-1-312_aa;T2T_CP100588.2_2167138_2168124_-1-329_aa   BLAST = 0.2246*NPOLYS + 4.8978    MaxNpolys= 40
#   T2T_CP100583.2_4936668_4937603_-1-312_aa;T2T_CP100588.2_2185849_2186835_-1-329_aa   BLAST = 0.2284*NPOLYS + 4.9127    MaxNpolys= 37
#   T2T_CP100583.2_4936668_4937603_-1-312_aa;T2T_CP100588.2_2204178_2205164_-1-329_aa   BLAST = 0.2284*NPOLYS + 4.9127    MaxNpolys= 37
#   T2T_CP100583.2_4936668_4937603_-1-312_aa;T2T_CP100588.2_2249125_2250111_1-329_aa    BLAST = 0.2265*NPOLYS + 4.9053    MaxNpolys= 41
#   T2T_CP100583.2_4936668_4937603_-1-312_aa;T2T_CP100588.2_2305892_2306878_1-329_aa    BLAST = 0.2265*NPOLYS + 4.9053    MaxNpolys= 41
#   T2T_CP100583.2_4936668_4937603_-1-312_aa;T2T_CP100588.2_2334641_2335624_-1-345_aa   BLAST = 0.2265*NPOLYS + 4.9053    MaxNpolys= 40
#   T2T_CP100583.2_4936668_4937603_-1-312_aa;T2T_CP100588.2_2376351_2377337_-1-329_aa   BLAST = 0.2246*NPOLYS + 4.8978    MaxNpolys= 40
#   T2T_CP100583.2_4936668_4937603_-1-312_aa;T2T_CP100588.2_2417267_2418250_1-320_aa    BLAST = 0.2284*NPOLYS + 4.9127    MaxNpolys= 41
#   T2T_CP100583.2_4936668_4937603_-1-312_aa;T2T_CP100588.2_2435573_2436559_-1-329_aa   BLAST = 0.2265*NPOLYS + 4.9053    MaxNpolys= 40
#   T2T_CP100583.2_4936668_4937603_-1-312_aa;T2T_CP100588.2_2454337_2455323_-1-329_aa   BLAST = 0.2303*NPOLYS + 4.9200    MaxNpolys= 40
#   T2T_CP100583.2_4936668_4937603_-1-312_aa;T2T_CP100588.2_2494873_2495859_-1-329_aa   BLAST = 0.2246*NPOLYS + 4.8978    MaxNpolys= 40
#   T2T_CP100583.2_4936668_4937603_-1-312_aa;T2T_CP100588.2_2556019_2557002_1-320_aa    BLAST = 0.2209*NPOLYS + 4.8828    MaxNpolys= 41
#   T2T_CP100583.2_4936668_4937603_-1-312_aa;T2T_CP100588.2_2573948_2574934_-1-329_aa   BLAST = 0.2265*NPOLYS + 4.9053    MaxNpolys= 40
#   T2T_CP100583.2_4936668_4937603_-1-312_aa;T2T_CP100588.2_2590840_2591826_1-329_aa    BLAST = 0.2246*NPOLYS + 4.8978    MaxNpolys= 41
#   T2T_CP100583.2_4936668_4937603_-1-312_aa;T2T_CP100588.2_2608844_2609830_1-329_aa    BLAST = 0.2228*NPOLYS + 4.8903    MaxNpolys= 41
#   T2T_CP100583.2_4936668_4937603_-1-312_aa;T2T_CP100588.2_2626640_2627626_1-329_aa    BLAST = 0.2284*NPOLYS + 4.9127    MaxNpolys= 41
#   T2T_CP100583.2_4936668_4937603_-1-312_aa;T2T_CP100588.2_2663568_2664554_1-329_aa    BLAST = 0.2228*NPOLYS + 4.8903    MaxNpolys= 41
#   T2T_CP100583.2_4936668_4937603_-1-312_aa;T2T_CP100588.2_2680504_2681490_1-329_aa    BLAST = 0.2284*NPOLYS + 4.9127    MaxNpolys= 41
#   T2T_CP100583.2_4936668_4937603_-1-312_aa;T2T_CP100588.2_2734732_2735718_1-329_aa    BLAST = 0.2265*NPOLYS + 4.9053    MaxNpolys= 41
#   T2T_CP100583.2_4936668_4937603_-1-312_aa;T2T_CP100588.2_2753021_2754007_1-329_aa    BLAST = 0.2246*NPOLYS + 4.8978    MaxNpolys= 41
#   T2T_CP100583.2_4936668_4937603_-1-312_aa;T2T_CP100588.2_2793478_2794464_1-329_aa    BLAST = 0.2265*NPOLYS + 4.9053    MaxNpolys= 37
#   T2T_CP100583.2_4936668_4937603_-1-312_aa;T2T_CP100588.2_2855829_2856815_-1-329_aa   BLAST = 0.2134*NPOLYS + 4.8520    MaxNpolys= 76
#   T2T_CP100583.2_4946001_4946981_1-329_aa;T2T_CP100583.2_4953089_4954072_-1-319_aa    BLAST = 0.0928*NPOLYS + 4.0775    MaxNpolys= 65
#   T2T_CP100583.2_4946001_4946981_1-329_aa;T2T_CP100583.2_4963988_4964947_-1-331_aa    BLAST = 0.1110*NPOLYS + 4.2485    MaxNpolys= 84
#   T2T_CP100583.2_4946001_4946981_1-329_aa;T2T_CP100583.2_4974467_4975450_1-328_aa     BLAST = 0.1077*NPOLYS + 4.2195    MaxNpolys= 79
#   T2T_CP100583.2_4946001_4946981_1-329_aa;T2T_CP100583.2_5002234_5003196_1-321_aa     BLAST = 0.1263*NPOLYS + 4.3694    MaxNpolys= 73
#   T2T_CP100583.2_4946001_4946981_1-329_aa;T2T_CP100583.2_5011351_5012286_-1-312_aa    BLAST = 0.1417*NPOLYS + 4.4773    MaxNpolys= 73
#   T2T_CP100583.2_4946001_4946981_1-329_aa;T2T_CP100583.2_5020445_5021401_-1-319_aa    BLAST = 0.1314*NPOLYS + 4.4067    MaxNpolys= 61
#   T2T_CP100583.2_4946001_4946981_1-329_aa;T2T_CP100583.2_5037204_5038184_-1-329_aa    BLAST = 0.0994*NPOLYS + 4.1431    MaxNpolys= 73
#   T2T_CP100583.2_4946001_4946981_1-329_aa;T2T_CP100583.2_5048236_5049219_1-324_aa     BLAST = 0.0764*NPOLYS + 3.8918    MaxNpolys= 94
#   T2T_CP100583.2_4946001_4946981_1-329_aa;T2T_CP100583.2_5055311_5056300_-1-352_aa    BLAST = 0.1044*NPOLYS + 4.1897    MaxNpolys= 65
#   T2T_CP100583.2_4946001_4946981_1-329_aa;T2T_CP100583.2_5065080_5066063_1-328_aa     BLAST = 0.0430*NPOLYS + 3.3322    MaxNpolys= 84
#   T2T_CP100583.2_4946001_4946981_1-329_aa;T2T_CP100583.2_5071664_5072596_-1-311_aa    BLAST = 0.1365*NPOLYS + 4.4427    MaxNpolys= 73
#   T2T_CP100583.2_4946001_4946981_1-329_aa;T2T_CP100583.2_5088008_5088943_1-312_aa     BLAST = 0.1077*NPOLYS + 4.2195    MaxNpolys= 73
#   T2T_CP100583.2_4946001_4946981_1-329_aa;T2T_CP100583.2_5092667_5093626_1-347_aa     BLAST = 0.1365*NPOLYS + 4.4427    MaxNpolys= 94
#   T2T_CP100583.2_4946001_4946981_1-329_aa;T2T_CP100583.2_5098798_5099781_1-328_aa     BLAST = 0.1060*NPOLYS + 4.2047    MaxNpolys= 73
#   T2T_CP100583.2_4946001_4946981_1-329_aa;T2T_CP100583.2_5103276_5104232_-1-319_aa    BLAST = 0.1144*NPOLYS + 4.2767    MaxNpolys= 97
#   T2T_CP100583.2_4946001_4946981_1-329_aa;T2T_CP100583.2_5117018_5117953_-1-312_aa    BLAST = 0.1060*NPOLYS + 4.2047    MaxNpolys= 86
#   T2T_CP100583.2_4946001_4946981_1-329_aa;T2T_CP100583.2_5126260_5127171_1-312_aa     BLAST = 0.1263*NPOLYS + 4.3694    MaxNpolys= 74
#   T2T_CP100583.2_4946001_4946981_1-329_aa;T2T_CP100583.2_5141513_5142472_1-320_aa     BLAST = 0.1229*NPOLYS + 4.3438    MaxNpolys= 73
#   T2T_CP100583.2_4946001_4946981_1-329_aa;T2T_CP100583.2_5162225_5163193_1-350_aa     BLAST = 0.1246*NPOLYS + 4.3567    MaxNpolys= 73
#   T2T_CP100583.2_4946001_4946981_1-329_aa;T2T_CP100583.2_5179217_5180185_-1-323_aa    BLAST = 0.1331*NPOLYS + 4.4188    MaxNpolys= 73
#   T2T_CP100583.2_4946001_4946981_1-329_aa;T2T_CP100583.2_5188847_5189833_1-320_aa     BLAST = 0.1027*NPOLYS + 4.1744    MaxNpolys=107
#   T2T_CP100583.2_4946001_4946981_1-329_aa;T2T_CP100583.2_5193695_5194657_-1-357_aa    BLAST = 0.1469*NPOLYS + 4.5109    MaxNpolys= 73
#   T2T_CP100583.2_4946001_4946981_1-329_aa;T2T_CP100583.2_5202138_5203100_1-321_aa     BLAST = 0.1452*NPOLYS + 4.4998    MaxNpolys= 88
#   T2T_CP100583.2_4946001_4946981_1-329_aa;T2T_CP100583.2_5206891_5207850_-1-322_aa    BLAST = 0.1331*NPOLYS + 4.4188    MaxNpolys=120
#   T2T_CP100583.2_4946001_4946981_1-329_aa;T2T_CP100583.2_5216114_5217049_1-346_aa     BLAST = 0.1229*NPOLYS + 4.3438    MaxNpolys= 74
#   T2T_CP100583.2_4946001_4946981_1-329_aa;T2T_CP100583.2_5223064_5224026_-1-321_aa    BLAST = 0.1331*NPOLYS + 4.4188    MaxNpolys= 77
#   T2T_CP100583.2_4946001_4946981_1-329_aa;T2T_CP100583.2_5233476_5234459_1-328_aa     BLAST = 0.0619*NPOLYS + 3.6889    MaxNpolys= 73
#   T2T_CP100583.2_4946001_4946981_1-329_aa;T2T_CP100583.2_5240486_5241436_-1-317_aa    BLAST = 0.1110*NPOLYS + 4.2485    MaxNpolys= 72
#   T2T_CP100583.2_4946001_4946981_1-329_aa;T2T_CP100583.2_5249466_5250437_1-308_aa     BLAST = 0.1280*NPOLYS + 4.3820    MaxNpolys= 73
#   T2T_CP100583.2_4946001_4946981_1-329_aa;T2T_CP100583.2_5256460_5257443_-1-328_aa    BLAST = 0.0961*NPOLYS + 4.1109    MaxNpolys= 73
#   T2T_CP100583.2_4946001_4946981_1-329_aa;T2T_CP100583.2_5262712_5263650_-1-313_aa    BLAST = 0.1044*NPOLYS + 4.1897    MaxNpolys= 84
#   T2T_CP100583.2_4946001_4946981_1-329_aa;T2T_CP100583.2_5271112_5272047_1-312_aa     BLAST = 0.1297*NPOLYS + 4.3944    MaxNpolys= 65
#   T2T_CP100583.2_4946001_4946981_1-329_aa;T2T_CP100583.2_5279180_5280142_-1-321_aa    BLAST = 0.1297*NPOLYS + 4.3944    MaxNpolys= 73
#   T2T_CP100583.2_4946001_4946981_1-329_aa;T2T_CP100583.2_5290053_5291012_1-320_aa     BLAST = 0.1417*NPOLYS + 4.4773    MaxNpolys= 94
#   T2T_CP100583.2_4946001_4946981_1-329_aa;T2T_CP100583.2_5297001_5297963_1-321_aa     BLAST = 0.1297*NPOLYS + 4.3944    MaxNpolys= 73
#   T2T_CP100583.2_4946001_4946981_1-329_aa;T2T_CP100583.2_5310501_5311478_-1-326_aa    BLAST = 0.1094*NPOLYS + 4.2341    MaxNpolys= 76
#   T2T_CP100583.2_4946001_4946981_1-329_aa;T2T_CP100583.2_5320189_5321130_1-314_aa     BLAST = 0.1645*NPOLYS + 4.6151    MaxNpolys= 73
#   T2T_CP100583.2_4946001_4946981_1-329_aa;T2T_CP100583.2_5326531_5327493_1-321_aa     BLAST = 0.1246*NPOLYS + 4.3567    MaxNpolys= 77
#   T2T_CP100583.2_4946001_4946981_1-329_aa;T2T_CP100583.2_5334174_5335109_-1-348_aa    BLAST = 0.1212*NPOLYS + 4.3307    MaxNpolys= 73
#   T2T_CP100583.2_4946001_4946981_1-329_aa;T2T_CP100583.2_5344603_5345565_1-321_aa     BLAST = 0.1263*NPOLYS + 4.3694    MaxNpolys= 73
#   T2T_CP100583.2_4946001_4946981_1-329_aa;T2T_CP100583.2_5359303_5360262_1-337_aa     BLAST = 0.1110*NPOLYS + 4.2485    MaxNpolys= 84
#   T2T_CP100583.2_4946001_4946981_1-329_aa;T2T_CP100583.2_5368794_5369723_-1-312_aa    BLAST = 0.1161*NPOLYS + 4.2905    MaxNpolys= 73
#   T2T_CP100583.2_4946001_4946981_1-329_aa;T2T_CP100583.2_5377736_5378719_1-319_aa     BLAST = 0.0911*NPOLYS + 4.0604    MaxNpolys= 73
#   T2T_CP100583.2_4946001_4946981_1-329_aa;T2T_CP100583.2_5384491_5385474_-1-328_aa    BLAST = 0.0732*NPOLYS + 3.8501    MaxNpolys= 81
#   T2T_CP100583.2_4946001_4946981_1-329_aa;T2T_CP100583.2_5395041_5396000_1-320_aa     BLAST = 0.1212*NPOLYS + 4.3307    MaxNpolys= 86
#   T2T_CP100583.2_4946001_4946981_1-329_aa;T2T_CP100583.2_5411987_5412946_1-343_aa     BLAST = 0.0928*NPOLYS + 4.0775    MaxNpolys= 79
#   T2T_CP100583.2_4946001_4946981_1-329_aa;T2T_CP100583.2_5442729_5443685_-1-345_aa    BLAST = 0.1348*NPOLYS + 4.4308    MaxNpolys= 73
#   T2T_CP100583.2_4946001_4946981_1-329_aa;T2T_CP100583.2_5453234_5454193_-1-320_aa    BLAST = 0.1280*NPOLYS + 4.3820    MaxNpolys= 70
#   T2T_CP100583.2_4946001_4946981_1-329_aa;T2T_CP100583.2_5470730_5471671_1-328_aa     BLAST = 0.0700*NPOLYS + 3.8067    MaxNpolys=122
#   T2T_CP100583.2_4946001_4946981_1-329_aa;T2T_CP100583.2_5476832_5477767_-1-294_aa    BLAST = 0.1280*NPOLYS + 4.3820    MaxNpolys= 73
#   T2T_CP100583.2_4946001_4946981_1-329_aa;T2T_CP100583.2_5485773_5486744_1-324_aa     BLAST = 0.1127*NPOLYS + 4.2627    MaxNpolys=102
#   T2T_CP100583.2_4946001_4946981_1-329_aa;T2T_CP100583.2_5493669_5494631_-1-321_aa    BLAST = 0.1195*NPOLYS + 4.3175    MaxNpolys=101
#   T2T_CP100583.2_4946001_4946981_1-329_aa;T2T_CP100583.2_5499880_5500860_-1-314_aa    BLAST = 0.1504*NPOLYS + 4.5326    MaxNpolys= 75
#   T2T_CP100583.2_4946001_4946981_1-329_aa;T2T_CP100583.2_5508571_5509482_1-312_aa     BLAST = 0.1212*NPOLYS + 4.3307    MaxNpolys= 82
#   T2T_CP100583.2_4946001_4946981_1-329_aa;T2T_CP100583.2_5517309_5518268_-1-320_aa    BLAST = 0.1229*NPOLYS + 4.3438    MaxNpolys= 86
#   T2T_CP100583.2_4946001_4946981_1-329_aa;T2T_CP100583.2_5525882_5526823_-1-314_aa    BLAST = 0.1297*NPOLYS + 4.3944    MaxNpolys= 73
#   T2T_CP100583.2_4946001_4946981_1-329_aa;T2T_CP100583.2_5534271_5535206_1-348_aa     BLAST = 0.1229*NPOLYS + 4.3438    MaxNpolys= 96
#   T2T_CP100583.2_4946001_4946981_1-329_aa;T2T_CP100583.2_5544225_5545160_1-312_aa     BLAST = 0.1144*NPOLYS + 4.2767    MaxNpolys= 73
#   T2T_CP100583.2_4946001_4946981_1-329_aa;T2T_CP100583.2_5550634_5551593_-1-320_aa    BLAST = 0.1297*NPOLYS + 4.3944    MaxNpolys= 94
#   T2T_CP100583.2_4946001_4946981_1-329_aa;T2T_CP100583.2_5560476_5561459_1-354_aa     BLAST = 0.0182*NPOLYS + 2.4849    MaxNpolys=180
#   T2T_CP100583.2_4946001_4946981_1-329_aa;T2T_CP100583.2_5569088_5570056_-1-323_aa    BLAST = 0.1127*NPOLYS + 4.2627    MaxNpolys=121
#   T2T_CP100583.2_4946001_4946981_1-329_aa;T2T_CP100583.2_5577814_5578785_1-324_aa     BLAST = 0.1144*NPOLYS + 4.2767    MaxNpolys=102
#   T2T_CP100583.2_4946001_4946981_1-329_aa;T2T_CP100583.2_5596579_5597547_1-323_aa     BLAST = 0.1297*NPOLYS + 4.3944    MaxNpolys= 74
#   T2T_CP100583.2_4946001_4946981_1-329_aa;T2T_CP100583.2_5610017_5610976_-1-323_aa    BLAST = 0.1348*NPOLYS + 4.4308    MaxNpolys= 75
#   T2T_CP100583.2_4946001_4946981_1-329_aa;T2T_CP100583.2_5617999_5618925_1-309_aa     BLAST = 0.0977*NPOLYS + 4.1271    MaxNpolys= 93
#   T2T_CP100583.2_4946001_4946981_1-329_aa;T2T_CP100583.2_5627621_5628574_1-318_aa     BLAST = 0.0862*NPOLYS + 4.0073    MaxNpolys= 73
#   T2T_CP100583.2_4946001_4946981_1-329_aa;T2T_CP100583.2_5636652_5637620_-1-323_aa    BLAST = 0.1331*NPOLYS + 4.4188    MaxNpolys= 73
#   T2T_CP100583.2_4946001_4946981_1-329_aa;T2T_CP100583.2_5644003_5644971_1-346_aa     BLAST = 0.1127*NPOLYS + 4.2627    MaxNpolys= 97
#   T2T_CP100583.2_4946001_4946981_1-329_aa;T2T_CP100583.2_5651053_5652036_-1-328_aa    BLAST = 0.1060*NPOLYS + 4.2047    MaxNpolys= 89
#   T2T_CP100583.2_4946001_4946981_1-329_aa;T2T_CP100583.2_5660114_5661052_1-347_aa     BLAST = 0.1522*NPOLYS + 4.5433    MaxNpolys=125
#   T2T_CP100583.2_4946001_4946981_1-329_aa;T2T_CP100583.2_5666373_5667335_1-321_aa     BLAST = 0.1263*NPOLYS + 4.3694    MaxNpolys=101
#   T2T_CP100583.2_4946001_4946981_1-329_aa;T2T_CP100583.2_5675197_5676132_-1-339_aa    BLAST = 0.1195*NPOLYS + 4.3175    MaxNpolys= 73
#   T2T_CP100583.2_4946001_4946981_1-329_aa;T2T_CP100583.2_5684654_5685568_1-305_aa     BLAST = 0.1178*NPOLYS + 4.3041    MaxNpolys= 85
#   T2T_CP100583.2_4946001_4946981_1-329_aa;T2T_CP100583.2_5689383_5690369_-1-322_aa    BLAST = 0.0911*NPOLYS + 4.0604    MaxNpolys= 56
#   T2T_CP100583.2_4946001_4946981_1-329_aa;T2T_CP100583.2_5702042_5703001_1-320_aa     BLAST = 0.0944*NPOLYS + 4.0943    MaxNpolys= 85
#   T2T_CP100583.2_4946001_4946981_1-329_aa;T2T_CP100583.2_5707387_5708349_1-321_aa     BLAST = 0.1383*NPOLYS + 4.4543    MaxNpolys= 74
#   T2T_CP100583.2_4946001_4946981_1-329_aa;T2T_CP100583.2_5712125_5712964_-1-323_aa    BLAST = 0.1469*NPOLYS + 4.5109    MaxNpolys= 89
#   T2T_CP100583.2_4946001_4946981_1-329_aa;T2T_CP100583.2_5722417_5723367_1-320_aa     BLAST = 0.1297*NPOLYS + 4.3944    MaxNpolys= 87
#   T2T_CP100583.2_4946001_4946981_1-329_aa;T2T_CP100583.2_5729728_5730663_1-312_aa     BLAST = 0.1094*NPOLYS + 4.2341    MaxNpolys= 73
#   T2T_CP100583.2_4946001_4946981_1-329_aa;T2T_CP100583.2_5735486_5736448_-1-366_aa    BLAST = 0.1314*NPOLYS + 4.4067    MaxNpolys= 72
#   T2T_CP100583.2_4946001_4946981_1-329_aa;T2T_CP100583.2_5744064_5745005_-1-343_aa    BLAST = 0.1280*NPOLYS + 4.3820    MaxNpolys= 99
#   T2T_CP100583.2_4946001_4946981_1-329_aa;T2T_CP100583.2_5747982_5748941_-1-320_aa    BLAST = 0.1246*NPOLYS + 4.3567    MaxNpolys= 77
#   T2T_CP100583.2_4946001_4946981_1-329_aa;T2T_CP100583.2_5757729_5758643_1-328_aa     BLAST = 0.1178*NPOLYS + 4.3041    MaxNpolys= 73
#   T2T_CP100583.2_4946001_4946981_1-329_aa;T2T_CP100583.2_5769555_5770514_1-369_aa     BLAST = 0.1331*NPOLYS + 4.4188    MaxNpolys= 73
#   T2T_CP100583.2_4946001_4946981_1-329_aa;T2T_CP100583.2_5777793_5778728_-1-348_aa    BLAST = 0.1178*NPOLYS + 4.3041    MaxNpolys= 73
#   T2T_CP100583.2_4946001_4946981_1-329_aa;T2T_CP100583.2_5786227_5787186_1-320_aa     BLAST = 0.1246*NPOLYS + 4.3567    MaxNpolys= 88
#   T2T_CP100583.2_4946001_4946981_1-329_aa;T2T_CP100583.2_5795722_5796657_-1-312_aa    BLAST = 0.0829*NPOLYS + 3.9703    MaxNpolys= 82
#   T2T_CP100583.2_4946001_4946981_1-329_aa;T2T_CP100583.2_5805758_5806693_1-339_aa     BLAST = 0.1280*NPOLYS + 4.3820    MaxNpolys=151
#   T2T_CP100583.2_4946001_4946981_1-329_aa;T2T_CP100583.2_5825504_5826472_1-323_aa     BLAST = 0.1539*NPOLYS + 4.5539    MaxNpolys= 94
#   T2T_CP100583.2_4946001_4946981_1-329_aa;T2T_CP100583.2_5833310_5834245_-1-338_aa    BLAST = 0.1212*NPOLYS + 4.3307    MaxNpolys= 85
#   T2T_CP100583.2_4946001_4946981_1-329_aa;T2T_CP100583.2_5842561_5843544_1-319_aa     BLAST = 0.0977*NPOLYS + 4.1271    MaxNpolys= 47
#   T2T_CP100583.2_4946001_4946981_1-329_aa;T2T_CP100583.2_5849310_5850293_-1-328_aa    BLAST = 0.0944*NPOLYS + 4.0943    MaxNpolys= 73
#   T2T_CP100583.2_4946001_4946981_1-329_aa;T2T_CP100583.2_5872376_5873344_-1-323_aa    BLAST = 0.1365*NPOLYS + 4.4427    MaxNpolys= 67
#   T2T_CP100583.2_4946001_4946981_1-329_aa;T2T_CP100583.2_5881030_5881995_1-322_aa     BLAST = 0.1161*NPOLYS + 4.2905    MaxNpolys= 79
#   T2T_CP100583.2_4946001_4946981_1-329_aa;T2T_CP100583.2_5888602_5889528_-1-309_aa    BLAST = 0.1365*NPOLYS + 4.4427    MaxNpolys= 88
#   T2T_CP100583.2_4946001_4946981_1-329_aa;T2T_CP100583.2_5908656_5909615_1-323_aa     BLAST = 0.1331*NPOLYS + 4.4188    MaxNpolys= 68
#   T2T_CP100583.2_4946001_4946981_1-329_aa;T2T_CP100583.2_5917132_5918058_-1-312_aa    BLAST = 0.1263*NPOLYS + 4.3694    MaxNpolys= 56
#   T2T_CP100583.2_4946001_4946981_1-329_aa;T2T_CP100583.2_5927135_5928097_1-321_aa     BLAST = 0.1383*NPOLYS + 4.4543    MaxNpolys= 64
#   T2T_CP100583.2_4946001_4946981_1-329_aa;T2T_CP100583.2_5934491_5935417_-1-309_aa    BLAST = 0.1365*NPOLYS + 4.4427    MaxNpolys= 88
#   T2T_CP100583.2_4946001_4946981_1-329_aa;T2T_CP100583.2_5950534_5951517_-1-328_aa    BLAST = 0.0862*NPOLYS + 4.0073    MaxNpolys= 55
#   T2T_CP100583.2_4946001_4946981_1-329_aa;T2T_CP100583.2_5960184_5961140_1-319_aa     BLAST = 0.1365*NPOLYS + 4.4427    MaxNpolys= 58
#   T2T_CP100583.2_4946001_4946981_1-329_aa;T2T_CP100583.2_5970430_5971440_1-337_aa     BLAST = 0.1246*NPOLYS + 4.3567    MaxNpolys= 47
#   T2T_CP100583.2_4946001_4946981_1-329_aa;T2T_CP100583.2_5975884_5976843_1-320_aa     BLAST = 0.1331*NPOLYS + 4.4188    MaxNpolys= 56
#   T2T_CP100583.2_4946001_4946981_1-329_aa;T2T_CP100583.2_5985103_5986065_-1-359_aa    BLAST = 0.1348*NPOLYS + 4.4308    MaxNpolys= 56
#   T2T_CP100583.2_4946001_4946981_1-329_aa;T2T_CP100583.2_5992930_5993865_1-312_aa     BLAST = 0.1539*NPOLYS + 4.5539    MaxNpolys= 78
#   T2T_CP100583.2_4946001_4946981_1-329_aa;T2T_CP100588.2_1746702_1747685_-1-320_aa    BLAST = 0.1859*NPOLYS + 4.7274    MaxNpolys= 70
#   T2T_CP100583.2_4946001_4946981_1-329_aa;T2T_CP100588.2_1879511_1880494_1-320_aa     BLAST = 0.1859*NPOLYS + 4.7274    MaxNpolys= 70
#   T2T_CP100583.2_4946001_4946981_1-329_aa;T2T_CP100588.2_1915137_1916123_-1-329_aa    BLAST = 0.1841*NPOLYS + 4.7185    MaxNpolys= 70
#   T2T_CP100583.2_4946001_4946981_1-329_aa;T2T_CP100588.2_1931919_1932902_1-320_aa     BLAST = 0.1841*NPOLYS + 4.7185    MaxNpolys= 70
#   T2T_CP100583.2_4946001_4946981_1-329_aa;T2T_CP100588.2_1947669_1948655_1-329_aa     BLAST = 0.1859*NPOLYS + 4.7274    MaxNpolys= 70
#   T2T_CP100583.2_4946001_4946981_1-329_aa;T2T_CP100588.2_1967263_1968249_1-329_aa     BLAST = 0.1859*NPOLYS + 4.7274    MaxNpolys= 70
#   T2T_CP100583.2_4946001_4946981_1-329_aa;T2T_CP100588.2_1981896_1982882_-1-329_aa    BLAST = 0.1859*NPOLYS + 4.7274    MaxNpolys= 70
#   T2T_CP100583.2_4946001_4946981_1-329_aa;T2T_CP100588.2_1995620_1996606_-1-329_aa    BLAST = 0.1841*NPOLYS + 4.7185    MaxNpolys= 70
#   T2T_CP100583.2_4946001_4946981_1-329_aa;T2T_CP100588.2_2027902_2028888_1-329_aa     BLAST = 0.1859*NPOLYS + 4.7274    MaxNpolys= 70
#   T2T_CP100583.2_4946001_4946981_1-329_aa;T2T_CP100588.2_2078727_2079713_-1-329_aa    BLAST = 0.1841*NPOLYS + 4.7185    MaxNpolys= 70
#   T2T_CP100583.2_4946001_4946981_1-329_aa;T2T_CP100588.2_2107020_2108006_1-329_aa     BLAST = 0.1877*NPOLYS + 4.7362    MaxNpolys= 70
#   T2T_CP100583.2_4946001_4946981_1-329_aa;T2T_CP100588.2_2138811_2139797_1-329_aa     BLAST = 0.1859*NPOLYS + 4.7274    MaxNpolys= 70
#   T2T_CP100583.2_4946001_4946981_1-329_aa;T2T_CP100588.2_2153440_2154426_-1-329_aa    BLAST = 0.1859*NPOLYS + 4.7274    MaxNpolys= 70
#   T2T_CP100583.2_4946001_4946981_1-329_aa;T2T_CP100588.2_2167138_2168124_-1-329_aa    BLAST = 0.1841*NPOLYS + 4.7185    MaxNpolys= 70
#   T2T_CP100583.2_4946001_4946981_1-329_aa;T2T_CP100588.2_2185849_2186835_-1-329_aa    BLAST = 0.1877*NPOLYS + 4.7362    MaxNpolys= 38
#   T2T_CP100583.2_4946001_4946981_1-329_aa;T2T_CP100588.2_2204178_2205164_-1-329_aa    BLAST = 0.1859*NPOLYS + 4.7274    MaxNpolys= 70
#   T2T_CP100583.2_4946001_4946981_1-329_aa;T2T_CP100588.2_2249125_2250111_1-329_aa     BLAST = 0.1859*NPOLYS + 4.7274    MaxNpolys= 70
#   T2T_CP100583.2_4946001_4946981_1-329_aa;T2T_CP100588.2_2305892_2306878_1-329_aa     BLAST = 0.1841*NPOLYS + 4.7185    MaxNpolys= 70
#   T2T_CP100583.2_4946001_4946981_1-329_aa;T2T_CP100588.2_2334641_2335624_-1-345_aa    BLAST = 0.1841*NPOLYS + 4.7185    MaxNpolys= 70
#   T2T_CP100583.2_4946001_4946981_1-329_aa;T2T_CP100588.2_2376351_2377337_-1-329_aa    BLAST = 0.1896*NPOLYS + 4.7449    MaxNpolys= 70
#   T2T_CP100583.2_4946001_4946981_1-329_aa;T2T_CP100588.2_2417267_2418250_1-320_aa     BLAST = 0.1859*NPOLYS + 4.7274    MaxNpolys= 56
#   T2T_CP100583.2_4946001_4946981_1-329_aa;T2T_CP100588.2_2435573_2436559_-1-329_aa    BLAST = 0.1841*NPOLYS + 4.7185    MaxNpolys= 70
#   T2T_CP100583.2_4946001_4946981_1-329_aa;T2T_CP100588.2_2454337_2455323_-1-329_aa    BLAST = 0.1877*NPOLYS + 4.7362    MaxNpolys= 70
#   T2T_CP100583.2_4946001_4946981_1-329_aa;T2T_CP100588.2_2494873_2495859_-1-329_aa    BLAST = 0.1841*NPOLYS + 4.7185    MaxNpolys= 70
#   T2T_CP100583.2_4946001_4946981_1-329_aa;T2T_CP100588.2_2556019_2557002_1-320_aa     BLAST = 0.1805*NPOLYS + 4.7005    MaxNpolys= 70
#   T2T_CP100583.2_4946001_4946981_1-329_aa;T2T_CP100588.2_2573948_2574934_-1-329_aa    BLAST = 0.1841*NPOLYS + 4.7185    MaxNpolys= 70
#   T2T_CP100583.2_4946001_4946981_1-329_aa;T2T_CP100588.2_2590840_2591826_1-329_aa     BLAST = 0.1823*NPOLYS + 4.7095    MaxNpolys= 70
#   T2T_CP100583.2_4946001_4946981_1-329_aa;T2T_CP100588.2_2608844_2609830_1-329_aa     BLAST = 0.1823*NPOLYS + 4.7095    MaxNpolys= 70
#   T2T_CP100583.2_4946001_4946981_1-329_aa;T2T_CP100588.2_2626640_2627626_1-329_aa     BLAST = 0.1859*NPOLYS + 4.7274    MaxNpolys= 70
#   T2T_CP100583.2_4946001_4946981_1-329_aa;T2T_CP100588.2_2663568_2664554_1-329_aa     BLAST = 0.1805*NPOLYS + 4.7005    MaxNpolys= 70
#   T2T_CP100583.2_4946001_4946981_1-329_aa;T2T_CP100588.2_2680504_2681490_1-329_aa     BLAST = 0.1823*NPOLYS + 4.7095    MaxNpolys= 70
#   T2T_CP100583.2_4946001_4946981_1-329_aa;T2T_CP100588.2_2734732_2735718_1-329_aa     BLAST = 0.1841*NPOLYS + 4.7185    MaxNpolys= 70
#   T2T_CP100583.2_4946001_4946981_1-329_aa;T2T_CP100588.2_2753021_2754007_1-329_aa     BLAST = 0.1841*NPOLYS + 4.7185    MaxNpolys= 70
#   T2T_CP100583.2_4946001_4946981_1-329_aa;T2T_CP100588.2_2793478_2794464_1-329_aa     BLAST = 0.1841*NPOLYS + 4.7185    MaxNpolys= 70
#   T2T_CP100583.2_4946001_4946981_1-329_aa;T2T_CP100588.2_2855829_2856815_-1-329_aa    BLAST = 0.1769*NPOLYS + 4.6821    MaxNpolys= 73
#   T2T_CP100583.2_4953089_4954072_-1-319_aa;T2T_CP100583.2_4963988_4964947_-1-331_aa   BLAST = 0.1161*NPOLYS + 4.2905    MaxNpolys=102
#   T2T_CP100583.2_4953089_4954072_-1-319_aa;T2T_CP100583.2_4974467_4975450_1-328_aa    BLAST = 0.1246*NPOLYS + 4.3567    MaxNpolys=104
#   T2T_CP100583.2_4953089_4954072_-1-319_aa;T2T_CP100583.2_5002234_5003196_1-321_aa    BLAST = 0.1383*NPOLYS + 4.4543    MaxNpolys= 66
#   T2T_CP100583.2_4953089_4954072_-1-319_aa;T2T_CP100583.2_5011351_5012286_-1-312_aa   BLAST = 0.1331*NPOLYS + 4.4188    MaxNpolys=104
#   T2T_CP100583.2_4953089_4954072_-1-319_aa;T2T_CP100583.2_5020445_5021401_-1-319_aa   BLAST = 0.1297*NPOLYS + 4.3944    MaxNpolys= 86
#   T2T_CP100583.2_4953089_4954072_-1-319_aa;T2T_CP100583.2_5037204_5038184_-1-329_aa   BLAST = 0.1229*NPOLYS + 4.3438    MaxNpolys=104
#   T2T_CP100583.2_4953089_4954072_-1-319_aa;T2T_CP100583.2_5048236_5049219_1-324_aa    BLAST = 0.1060*NPOLYS + 4.2047    MaxNpolys=104
#   T2T_CP100583.2_4953089_4954072_-1-319_aa;T2T_CP100583.2_5055311_5056300_-1-352_aa   BLAST = 0.0846*NPOLYS + 3.9890    MaxNpolys=100
#   T2T_CP100583.2_4953089_4954072_-1-319_aa;T2T_CP100583.2_5065080_5066063_1-328_aa    BLAST = 0.0994*NPOLYS + 4.1431    MaxNpolys=104
#   T2T_CP100583.2_4953089_4954072_-1-319_aa;T2T_CP100583.2_5071664_5072596_-1-311_aa   BLAST = 0.1487*NPOLYS + 4.5218    MaxNpolys=102
#   T2T_CP100583.2_4953089_4954072_-1-319_aa;T2T_CP100583.2_5088008_5088943_1-312_aa    BLAST = 0.1212*NPOLYS + 4.3307    MaxNpolys= 84
#   T2T_CP100583.2_4953089_4954072_-1-319_aa;T2T_CP100583.2_5092667_5093626_1-347_aa    BLAST = 0.1365*NPOLYS + 4.4427    MaxNpolys=104
#   T2T_CP100583.2_4953089_4954072_-1-319_aa;T2T_CP100583.2_5098798_5099781_1-328_aa    BLAST = 0.1348*NPOLYS + 4.4308    MaxNpolys=104
#   T2T_CP100583.2_4953089_4954072_-1-319_aa;T2T_CP100583.2_5103276_5104232_-1-319_aa   BLAST = 0.1144*NPOLYS + 4.2767    MaxNpolys=104
#   T2T_CP100583.2_4953089_4954072_-1-319_aa;T2T_CP100583.2_5117018_5117953_-1-312_aa   BLAST = 0.1161*NPOLYS + 4.2905    MaxNpolys=102
#   T2T_CP100583.2_4953089_4954072_-1-319_aa;T2T_CP100583.2_5126260_5127171_1-312_aa    BLAST = 0.1229*NPOLYS + 4.3438    MaxNpolys=104
#   T2T_CP100583.2_4953089_4954072_-1-319_aa;T2T_CP100583.2_5141513_5142472_1-320_aa    BLAST = 0.1263*NPOLYS + 4.3694    MaxNpolys=104
#   T2T_CP100583.2_4953089_4954072_-1-319_aa;T2T_CP100583.2_5162225_5163193_1-350_aa    BLAST = 0.1365*NPOLYS + 4.4427    MaxNpolys=104
#   T2T_CP100583.2_4953089_4954072_-1-319_aa;T2T_CP100583.2_5179217_5180185_-1-323_aa   BLAST = 0.1229*NPOLYS + 4.3438    MaxNpolys=104
#   T2T_CP100583.2_4953089_4954072_-1-319_aa;T2T_CP100583.2_5188847_5189833_1-320_aa    BLAST = 0.0895*NPOLYS + 4.0431    MaxNpolys= 65
#   T2T_CP100583.2_4953089_4954072_-1-319_aa;T2T_CP100583.2_5193695_5194657_-1-357_aa   BLAST = 0.1662*NPOLYS + 4.6250    MaxNpolys=102
#   T2T_CP100583.2_4953089_4954072_-1-319_aa;T2T_CP100583.2_5202138_5203100_1-321_aa    BLAST = 0.1434*NPOLYS + 4.4886    MaxNpolys= 77
#   T2T_CP100583.2_4953089_4954072_-1-319_aa;T2T_CP100583.2_5206891_5207850_-1-322_aa   BLAST = 0.1314*NPOLYS + 4.4067    MaxNpolys= 75
#   T2T_CP100583.2_4953089_4954072_-1-319_aa;T2T_CP100583.2_5216114_5217049_1-346_aa    BLAST = 0.1469*NPOLYS + 4.5109    MaxNpolys= 56
#   T2T_CP100583.2_4953089_4954072_-1-319_aa;T2T_CP100583.2_5223064_5224026_-1-321_aa   BLAST = 0.1522*NPOLYS + 4.5433    MaxNpolys= 93
#   T2T_CP100583.2_4953089_4954072_-1-319_aa;T2T_CP100583.2_5233476_5234459_1-328_aa    BLAST = 0.1094*NPOLYS + 4.2341    MaxNpolys=102
#   T2T_CP100583.2_4953089_4954072_-1-319_aa;T2T_CP100583.2_5240486_5241436_-1-317_aa   BLAST = 0.0862*NPOLYS + 4.0073    MaxNpolys= 80
#   T2T_CP100583.2_4953089_4954072_-1-319_aa;T2T_CP100583.2_5249466_5250437_1-308_aa    BLAST = 0.1246*NPOLYS + 4.3567    MaxNpolys=104
#   T2T_CP100583.2_4953089_4954072_-1-319_aa;T2T_CP100583.2_5256460_5257443_-1-328_aa   BLAST = 0.1127*NPOLYS + 4.2627    MaxNpolys=104
#   T2T_CP100583.2_4953089_4954072_-1-319_aa;T2T_CP100583.2_5262712_5263650_-1-313_aa   BLAST = 0.1195*NPOLYS + 4.3175    MaxNpolys= 91
#   T2T_CP100583.2_4953089_4954072_-1-319_aa;T2T_CP100583.2_5271112_5272047_1-312_aa    BLAST = 0.1504*NPOLYS + 4.5326    MaxNpolys= 81
#   T2T_CP100583.2_4953089_4954072_-1-319_aa;T2T_CP100583.2_5279180_5280142_-1-321_aa   BLAST = 0.1400*NPOLYS + 4.4659    MaxNpolys=104
#   T2T_CP100583.2_4953089_4954072_-1-319_aa;T2T_CP100583.2_5290053_5291012_1-320_aa    BLAST = 0.1314*NPOLYS + 4.4067    MaxNpolys=102
#   T2T_CP100583.2_4953089_4954072_-1-319_aa;T2T_CP100583.2_5297001_5297963_1-321_aa    BLAST = 0.1504*NPOLYS + 4.5326    MaxNpolys=104
#   T2T_CP100583.2_4953089_4954072_-1-319_aa;T2T_CP100583.2_5310501_5311478_-1-326_aa   BLAST = 0.1212*NPOLYS + 4.3307    MaxNpolys=104
#   T2T_CP100583.2_4953089_4954072_-1-319_aa;T2T_CP100583.2_5320189_5321130_1-314_aa    BLAST = 0.1645*NPOLYS + 4.6151    MaxNpolys=104
#   T2T_CP100583.2_4953089_4954072_-1-319_aa;T2T_CP100583.2_5326531_5327493_1-321_aa    BLAST = 0.1400*NPOLYS + 4.4659    MaxNpolys= 73
#   T2T_CP100583.2_4953089_4954072_-1-319_aa;T2T_CP100583.2_5334174_5335109_-1-348_aa   BLAST = 0.1331*NPOLYS + 4.4188    MaxNpolys=103
#   T2T_CP100583.2_4953089_4954072_-1-319_aa;T2T_CP100583.2_5344603_5345565_1-321_aa    BLAST = 0.1365*NPOLYS + 4.4427    MaxNpolys=104
#   T2T_CP100583.2_4953089_4954072_-1-319_aa;T2T_CP100583.2_5359303_5360262_1-337_aa    BLAST = 0.1195*NPOLYS + 4.3175    MaxNpolys=104
#   T2T_CP100583.2_4953089_4954072_-1-319_aa;T2T_CP100583.2_5368794_5369723_-1-312_aa   BLAST = 0.1365*NPOLYS + 4.4427    MaxNpolys=104
#   T2T_CP100583.2_4953089_4954072_-1-319_aa;T2T_CP100583.2_5377736_5378719_1-319_aa    BLAST = 0.0846*NPOLYS + 3.9890    MaxNpolys=104
#   T2T_CP100583.2_4953089_4954072_-1-319_aa;T2T_CP100583.2_5384491_5385474_-1-328_aa   BLAST = 0.1212*NPOLYS + 4.3307    MaxNpolys=104
#   T2T_CP100583.2_4953089_4954072_-1-319_aa;T2T_CP100583.2_5395041_5396000_1-320_aa    BLAST = 0.1229*NPOLYS + 4.3438    MaxNpolys=104
#   T2T_CP100583.2_4953089_4954072_-1-319_aa;T2T_CP100583.2_5411987_5412946_1-343_aa    BLAST = 0.0961*NPOLYS + 4.1109    MaxNpolys=104
#   T2T_CP100583.2_4953089_4954072_-1-319_aa;T2T_CP100583.2_5442729_5443685_-1-345_aa   BLAST = 0.1400*NPOLYS + 4.4659    MaxNpolys=103
#   T2T_CP100583.2_4953089_4954072_-1-319_aa;T2T_CP100583.2_5453234_5454193_-1-320_aa   BLAST = 0.1297*NPOLYS + 4.3944    MaxNpolys= 59
#   T2T_CP100583.2_4953089_4954072_-1-319_aa;T2T_CP100583.2_5470730_5471671_1-328_aa    BLAST = 0.1110*NPOLYS + 4.2485    MaxNpolys=102
#   T2T_CP100583.2_4953089_4954072_-1-319_aa;T2T_CP100583.2_5476832_5477767_-1-294_aa   BLAST = 0.1417*NPOLYS + 4.4773    MaxNpolys=104
#   T2T_CP100583.2_4953089_4954072_-1-319_aa;T2T_CP100583.2_5485773_5486744_1-324_aa    BLAST = 0.1469*NPOLYS + 4.5109    MaxNpolys= 96
#   T2T_CP100583.2_4953089_4954072_-1-319_aa;T2T_CP100583.2_5493669_5494631_-1-321_aa   BLAST = 0.1434*NPOLYS + 4.4886    MaxNpolys=104
#   T2T_CP100583.2_4953089_4954072_-1-319_aa;T2T_CP100583.2_5499880_5500860_-1-314_aa   BLAST = 0.1487*NPOLYS + 4.5218    MaxNpolys= 63
#   T2T_CP100583.2_4953089_4954072_-1-319_aa;T2T_CP100583.2_5508571_5509482_1-312_aa    BLAST = 0.1263*NPOLYS + 4.3694    MaxNpolys= 81
#   T2T_CP100583.2_4953089_4954072_-1-319_aa;T2T_CP100583.2_5517309_5518268_-1-320_aa   BLAST = 0.1229*NPOLYS + 4.3438    MaxNpolys= 64
#   T2T_CP100583.2_4953089_4954072_-1-319_aa;T2T_CP100583.2_5525882_5526823_-1-314_aa   BLAST = 0.1452*NPOLYS + 4.4998    MaxNpolys= 66
#   T2T_CP100583.2_4953089_4954072_-1-319_aa;T2T_CP100583.2_5534271_5535206_1-348_aa    BLAST = 0.1229*NPOLYS + 4.3438    MaxNpolys=102
#   T2T_CP100583.2_4953089_4954072_-1-319_aa;T2T_CP100583.2_5544225_5545160_1-312_aa    BLAST = 0.1195*NPOLYS + 4.3175    MaxNpolys=104
#   T2T_CP100583.2_4953089_4954072_-1-319_aa;T2T_CP100583.2_5550634_5551593_-1-320_aa   BLAST = 0.1212*NPOLYS + 4.3307    MaxNpolys= 45
#   T2T_CP100583.2_4953089_4954072_-1-319_aa;T2T_CP100583.2_5560476_5561459_1-354_aa    BLAST = 0.0977*NPOLYS + 4.1271    MaxNpolys= 91
#   T2T_CP100583.2_4953089_4954072_-1-319_aa;T2T_CP100583.2_5569088_5570056_-1-323_aa   BLAST = 0.1110*NPOLYS + 4.2485    MaxNpolys= 85
#   T2T_CP100583.2_4953089_4954072_-1-319_aa;T2T_CP100583.2_5577814_5578785_1-324_aa    BLAST = 0.1452*NPOLYS + 4.4998    MaxNpolys=104
#   T2T_CP100583.2_4953089_4954072_-1-319_aa;T2T_CP100583.2_5596579_5597547_1-323_aa    BLAST = 0.1212*NPOLYS + 4.3307    MaxNpolys=104
#   T2T_CP100583.2_4953089_4954072_-1-319_aa;T2T_CP100583.2_5610017_5610976_-1-323_aa   BLAST = 0.1487*NPOLYS + 4.5218    MaxNpolys= 65
#   T2T_CP100583.2_4953089_4954072_-1-319_aa;T2T_CP100583.2_5617999_5618925_1-309_aa    BLAST = 0.1060*NPOLYS + 4.2047    MaxNpolys=104
#   T2T_CP100583.2_4953089_4954072_-1-319_aa;T2T_CP100583.2_5627621_5628574_1-318_aa    BLAST = 0.1044*NPOLYS + 4.1897    MaxNpolys=104
#   T2T_CP100583.2_4953089_4954072_-1-319_aa;T2T_CP100583.2_5636652_5637620_-1-323_aa   BLAST = 0.1263*NPOLYS + 4.3694    MaxNpolys=104
#   T2T_CP100583.2_4953089_4954072_-1-319_aa;T2T_CP100583.2_5644003_5644971_1-346_aa    BLAST = 0.1314*NPOLYS + 4.4067    MaxNpolys= 93
#   T2T_CP100583.2_4953089_4954072_-1-319_aa;T2T_CP100583.2_5651053_5652036_-1-328_aa   BLAST = 0.1144*NPOLYS + 4.2767    MaxNpolys=104
#   T2T_CP100583.2_4953089_4954072_-1-319_aa;T2T_CP100583.2_5660114_5661052_1-347_aa    BLAST = 0.1751*NPOLYS + 4.6728    MaxNpolys= 49
#   T2T_CP100583.2_4953089_4954072_-1-319_aa;T2T_CP100583.2_5666373_5667335_1-321_aa    BLAST = 0.1400*NPOLYS + 4.4659    MaxNpolys= 95
#   T2T_CP100583.2_4953089_4954072_-1-319_aa;T2T_CP100583.2_5675197_5676132_-1-339_aa   BLAST = 0.1161*NPOLYS + 4.2905    MaxNpolys=103
#   T2T_CP100583.2_4953089_4954072_-1-319_aa;T2T_CP100583.2_5684654_5685568_1-305_aa    BLAST = 0.1212*NPOLYS + 4.3307    MaxNpolys=104
#   T2T_CP100583.2_4953089_4954072_-1-319_aa;T2T_CP100583.2_5689383_5690369_-1-322_aa   BLAST = 0.0944*NPOLYS + 4.0943    MaxNpolys= 82
#   T2T_CP100583.2_4953089_4954072_-1-319_aa;T2T_CP100583.2_5702042_5703001_1-320_aa    BLAST = 0.0994*NPOLYS + 4.1431    MaxNpolys= 84
#   T2T_CP100583.2_4953089_4954072_-1-319_aa;T2T_CP100583.2_5707387_5708349_1-321_aa    BLAST = 0.1348*NPOLYS + 4.4308    MaxNpolys=104
#   T2T_CP100583.2_4953089_4954072_-1-319_aa;T2T_CP100583.2_5712125_5712964_-1-323_aa   BLAST = 0.1557*NPOLYS + 4.5643    MaxNpolys= 99
#   T2T_CP100583.2_4953089_4954072_-1-319_aa;T2T_CP100583.2_5722417_5723367_1-320_aa    BLAST = 0.1487*NPOLYS + 4.5218    MaxNpolys= 61
#   T2T_CP100583.2_4953089_4954072_-1-319_aa;T2T_CP100583.2_5729728_5730663_1-312_aa    BLAST = 0.1077*NPOLYS + 4.2195    MaxNpolys=104
#   T2T_CP100583.2_4953089_4954072_-1-319_aa;T2T_CP100583.2_5735486_5736448_-1-366_aa   BLAST = 0.1452*NPOLYS + 4.4998    MaxNpolys= 64
#   T2T_CP100583.2_4953089_4954072_-1-319_aa;T2T_CP100583.2_5744064_5745005_-1-343_aa   BLAST = 0.1469*NPOLYS + 4.5109    MaxNpolys=102
#   T2T_CP100583.2_4953089_4954072_-1-319_aa;T2T_CP100583.2_5747982_5748941_-1-320_aa   BLAST = 0.1263*NPOLYS + 4.3694    MaxNpolys=104
#   T2T_CP100583.2_4953089_4954072_-1-319_aa;T2T_CP100583.2_5757729_5758643_1-328_aa    BLAST = 0.1212*NPOLYS + 4.3307    MaxNpolys=104
#   T2T_CP100583.2_4953089_4954072_-1-319_aa;T2T_CP100583.2_5769555_5770514_1-369_aa    BLAST = 0.1297*NPOLYS + 4.3944    MaxNpolys=104
#   T2T_CP100583.2_4953089_4954072_-1-319_aa;T2T_CP100583.2_5777793_5778728_-1-348_aa   BLAST = 0.1077*NPOLYS + 4.2195    MaxNpolys=103
#   T2T_CP100583.2_4953089_4954072_-1-319_aa;T2T_CP100583.2_5786227_5787186_1-320_aa    BLAST = 0.1110*NPOLYS + 4.2485    MaxNpolys=104
#   T2T_CP100583.2_4953089_4954072_-1-319_aa;T2T_CP100583.2_5795722_5796657_-1-312_aa   BLAST = 0.0961*NPOLYS + 4.1109    MaxNpolys=103
#   T2T_CP100583.2_4953089_4954072_-1-319_aa;T2T_CP100583.2_5805758_5806693_1-339_aa    BLAST = 0.1469*NPOLYS + 4.5109    MaxNpolys= 84
#   T2T_CP100583.2_4953089_4954072_-1-319_aa;T2T_CP100583.2_5825504_5826472_1-323_aa    BLAST = 0.1645*NPOLYS + 4.6151    MaxNpolys=104
#   T2T_CP100583.2_4953089_4954072_-1-319_aa;T2T_CP100583.2_5833310_5834245_-1-338_aa   BLAST = 0.1314*NPOLYS + 4.4067    MaxNpolys=103
#   T2T_CP100583.2_4953089_4954072_-1-319_aa;T2T_CP100583.2_5842561_5843544_1-319_aa    BLAST = 0.0878*NPOLYS + 4.0254    MaxNpolys= 86
#   T2T_CP100583.2_4953089_4954072_-1-319_aa;T2T_CP100583.2_5849310_5850293_-1-328_aa   BLAST = 0.1127*NPOLYS + 4.2627    MaxNpolys=104
#   T2T_CP100583.2_4953089_4954072_-1-319_aa;T2T_CP100583.2_5872376_5873344_-1-323_aa   BLAST = 0.1297*NPOLYS + 4.3944    MaxNpolys= 55
#   T2T_CP100583.2_4953089_4954072_-1-319_aa;T2T_CP100583.2_5881030_5881995_1-322_aa    BLAST = 0.1212*NPOLYS + 4.3307    MaxNpolys=104
#   T2T_CP100583.2_4953089_4954072_-1-319_aa;T2T_CP100583.2_5888602_5889528_-1-309_aa   BLAST = 0.1627*NPOLYS + 4.6052    MaxNpolys= 45
#   T2T_CP100583.2_4953089_4954072_-1-319_aa;T2T_CP100583.2_5908656_5909615_1-323_aa    BLAST = 0.1365*NPOLYS + 4.4427    MaxNpolys= 51
#   T2T_CP100583.2_4953089_4954072_-1-319_aa;T2T_CP100583.2_5917132_5918058_-1-312_aa   BLAST = 0.1331*NPOLYS + 4.4188    MaxNpolys= 65
#   T2T_CP100583.2_4953089_4954072_-1-319_aa;T2T_CP100583.2_5927135_5928097_1-321_aa    BLAST = 0.1557*NPOLYS + 4.5643    MaxNpolys= 55
#   T2T_CP100583.2_4953089_4954072_-1-319_aa;T2T_CP100583.2_5934491_5935417_-1-309_aa   BLAST = 0.1627*NPOLYS + 4.6052    MaxNpolys= 45
#   T2T_CP100583.2_4953089_4954072_-1-319_aa;T2T_CP100583.2_5950534_5951517_-1-328_aa   BLAST = 0.1229*NPOLYS + 4.3438    MaxNpolys= 86
#   T2T_CP100583.2_4953089_4954072_-1-319_aa;T2T_CP100583.2_5960184_5961140_1-319_aa    BLAST = 0.1383*NPOLYS + 4.4543    MaxNpolys= 59
#   T2T_CP100583.2_4953089_4954072_-1-319_aa;T2T_CP100583.2_5970430_5971440_1-337_aa    BLAST = 0.1212*NPOLYS + 4.3307    MaxNpolys= 87
#   T2T_CP100583.2_4953089_4954072_-1-319_aa;T2T_CP100583.2_5975884_5976843_1-320_aa    BLAST = 0.1417*NPOLYS + 4.4773    MaxNpolys= 84
#   T2T_CP100583.2_4953089_4954072_-1-319_aa;T2T_CP100583.2_5985103_5986065_-1-359_aa   BLAST = 0.1539*NPOLYS + 4.5539    MaxNpolys= 55
#   T2T_CP100583.2_4953089_4954072_-1-319_aa;T2T_CP100583.2_5992930_5993865_1-312_aa    BLAST = 0.1645*NPOLYS + 4.6151    MaxNpolys= 55
#   T2T_CP100583.2_4953089_4954072_-1-319_aa;T2T_CP100588.2_1746702_1747685_-1-320_aa   BLAST = 0.2023*NPOLYS + 4.8040    MaxNpolys= 62
#   T2T_CP100583.2_4953089_4954072_-1-319_aa;T2T_CP100588.2_1879511_1880494_1-320_aa    BLAST = 0.2023*NPOLYS + 4.8040    MaxNpolys= 62
#   T2T_CP100583.2_4953089_4954072_-1-319_aa;T2T_CP100588.2_1915137_1916123_-1-329_aa   BLAST = 0.2005*NPOLYS + 4.7958    MaxNpolys= 62
#   T2T_CP100583.2_4953089_4954072_-1-319_aa;T2T_CP100588.2_1931919_1932902_1-320_aa    BLAST = 0.2005*NPOLYS + 4.7958    MaxNpolys= 62
#   T2T_CP100583.2_4953089_4954072_-1-319_aa;T2T_CP100588.2_1947669_1948655_1-329_aa    BLAST = 0.2023*NPOLYS + 4.8040    MaxNpolys= 62
#   T2T_CP100583.2_4953089_4954072_-1-319_aa;T2T_CP100588.2_1967263_1968249_1-329_aa    BLAST = 0.2023*NPOLYS + 4.8040    MaxNpolys= 62
#   T2T_CP100583.2_4953089_4954072_-1-319_aa;T2T_CP100588.2_1981896_1982882_-1-329_aa   BLAST = 0.1987*NPOLYS + 4.7875    MaxNpolys= 62
#   T2T_CP100583.2_4953089_4954072_-1-319_aa;T2T_CP100588.2_1995620_1996606_-1-329_aa   BLAST = 0.2005*NPOLYS + 4.7958    MaxNpolys= 62
#   T2T_CP100583.2_4953089_4954072_-1-319_aa;T2T_CP100588.2_2027902_2028888_1-329_aa    BLAST = 0.2023*NPOLYS + 4.8040    MaxNpolys= 62
#   T2T_CP100583.2_4953089_4954072_-1-319_aa;T2T_CP100588.2_2078727_2079713_-1-329_aa   BLAST = 0.2005*NPOLYS + 4.7958    MaxNpolys= 62
#   T2T_CP100583.2_4953089_4954072_-1-319_aa;T2T_CP100588.2_2107020_2108006_1-329_aa    BLAST = 0.2042*NPOLYS + 4.8122    MaxNpolys= 62
#   T2T_CP100583.2_4953089_4954072_-1-319_aa;T2T_CP100588.2_2138811_2139797_1-329_aa    BLAST = 0.2023*NPOLYS + 4.8040    MaxNpolys= 62
#   T2T_CP100583.2_4953089_4954072_-1-319_aa;T2T_CP100588.2_2153440_2154426_-1-329_aa   BLAST = 0.1987*NPOLYS + 4.7875    MaxNpolys= 62
#   T2T_CP100583.2_4953089_4954072_-1-319_aa;T2T_CP100588.2_2167138_2168124_-1-329_aa   BLAST = 0.2005*NPOLYS + 4.7958    MaxNpolys= 62
#   T2T_CP100583.2_4953089_4954072_-1-319_aa;T2T_CP100588.2_2185849_2186835_-1-329_aa   BLAST = 0.2042*NPOLYS + 4.8122    MaxNpolys= 34
#   T2T_CP100583.2_4953089_4954072_-1-319_aa;T2T_CP100588.2_2204178_2205164_-1-329_aa   BLAST = 0.2023*NPOLYS + 4.8040    MaxNpolys= 62
#   T2T_CP100583.2_4953089_4954072_-1-319_aa;T2T_CP100588.2_2249125_2250111_1-329_aa    BLAST = 0.2023*NPOLYS + 4.8040    MaxNpolys= 62
#   T2T_CP100583.2_4953089_4954072_-1-319_aa;T2T_CP100588.2_2305892_2306878_1-329_aa    BLAST = 0.2005*NPOLYS + 4.7958    MaxNpolys= 62
#   T2T_CP100583.2_4953089_4954072_-1-319_aa;T2T_CP100588.2_2334641_2335624_-1-345_aa   BLAST = 0.2023*NPOLYS + 4.8040    MaxNpolys= 62
#   T2T_CP100583.2_4953089_4954072_-1-319_aa;T2T_CP100588.2_2376351_2377337_-1-329_aa   BLAST = 0.1987*NPOLYS + 4.7875    MaxNpolys= 62
#   T2T_CP100583.2_4953089_4954072_-1-319_aa;T2T_CP100588.2_2417267_2418250_1-320_aa    BLAST = 0.2023*NPOLYS + 4.8040    MaxNpolys= 48
#   T2T_CP100583.2_4953089_4954072_-1-319_aa;T2T_CP100588.2_2435573_2436559_-1-329_aa   BLAST = 0.2005*NPOLYS + 4.7958    MaxNpolys= 62
#   T2T_CP100583.2_4953089_4954072_-1-319_aa;T2T_CP100588.2_2454337_2455323_-1-329_aa   BLAST = 0.2042*NPOLYS + 4.8122    MaxNpolys= 62
#   T2T_CP100583.2_4953089_4954072_-1-319_aa;T2T_CP100588.2_2494873_2495859_-1-329_aa   BLAST = 0.2005*NPOLYS + 4.7958    MaxNpolys= 62
#   T2T_CP100583.2_4953089_4954072_-1-319_aa;T2T_CP100588.2_2556019_2557002_1-320_aa    BLAST = 0.1968*NPOLYS + 4.7791    MaxNpolys= 62
#   T2T_CP100583.2_4953089_4954072_-1-319_aa;T2T_CP100588.2_2573948_2574934_-1-329_aa   BLAST = 0.2005*NPOLYS + 4.7958    MaxNpolys= 62
#   T2T_CP100583.2_4953089_4954072_-1-319_aa;T2T_CP100588.2_2590840_2591826_1-329_aa    BLAST = 0.1987*NPOLYS + 4.7875    MaxNpolys= 62
#   T2T_CP100583.2_4953089_4954072_-1-319_aa;T2T_CP100588.2_2608844_2609830_1-329_aa    BLAST = 0.1987*NPOLYS + 4.7875    MaxNpolys= 62
#   T2T_CP100583.2_4953089_4954072_-1-319_aa;T2T_CP100588.2_2626640_2627626_1-329_aa    BLAST = 0.2023*NPOLYS + 4.8040    MaxNpolys= 62
#   T2T_CP100583.2_4953089_4954072_-1-319_aa;T2T_CP100588.2_2663568_2664554_1-329_aa    BLAST = 0.1968*NPOLYS + 4.7791    MaxNpolys= 62
#   T2T_CP100583.2_4953089_4954072_-1-319_aa;T2T_CP100588.2_2680504_2681490_1-329_aa    BLAST = 0.2023*NPOLYS + 4.8040    MaxNpolys= 62
#   T2T_CP100583.2_4953089_4954072_-1-319_aa;T2T_CP100588.2_2734732_2735718_1-329_aa    BLAST = 0.2005*NPOLYS + 4.7958    MaxNpolys= 62
#   T2T_CP100583.2_4953089_4954072_-1-319_aa;T2T_CP100588.2_2753021_2754007_1-329_aa    BLAST = 0.2005*NPOLYS + 4.7958    MaxNpolys= 62
#   T2T_CP100583.2_4953089_4954072_-1-319_aa;T2T_CP100588.2_2793478_2794464_1-329_aa    BLAST = 0.2005*NPOLYS + 4.7958    MaxNpolys= 62
#   T2T_CP100583.2_4953089_4954072_-1-319_aa;T2T_CP100588.2_2855829_2856815_-1-329_aa   BLAST = 0.1896*NPOLYS + 4.7449    MaxNpolys=103
#   T2T_CP100583.2_4963988_4964947_-1-331_aa;T2T_CP100583.2_4974467_4975450_1-328_aa    BLAST = 0.1539*NPOLYS + 4.5539    MaxNpolys=122
#   T2T_CP100583.2_4963988_4964947_-1-331_aa;T2T_CP100583.2_5002234_5003196_1-321_aa    BLAST = 0.1662*NPOLYS + 4.6250    MaxNpolys=114
#   T2T_CP100583.2_4963988_4964947_-1-331_aa;T2T_CP100583.2_5011351_5012286_-1-312_aa   BLAST = 0.1314*NPOLYS + 4.4067    MaxNpolys=150
#   T2T_CP100583.2_4963988_4964947_-1-331_aa;T2T_CP100583.2_5020445_5021401_-1-319_aa   BLAST = 0.1144*NPOLYS + 4.2767    MaxNpolys= 84
#   T2T_CP100583.2_4963988_4964947_-1-331_aa;T2T_CP100583.2_5037204_5038184_-1-329_aa   BLAST = 0.1504*NPOLYS + 4.5326    MaxNpolys=157
#   T2T_CP100583.2_4963988_4964947_-1-331_aa;T2T_CP100583.2_5048236_5049219_1-324_aa    BLAST = 0.1263*NPOLYS + 4.3694    MaxNpolys=138
#   T2T_CP100583.2_4963988_4964947_-1-331_aa;T2T_CP100583.2_5055311_5056300_-1-352_aa   BLAST = 0.1314*NPOLYS + 4.4067    MaxNpolys=108
#   T2T_CP100583.2_4963988_4964947_-1-331_aa;T2T_CP100583.2_5065080_5066063_1-328_aa    BLAST = 0.1077*NPOLYS + 4.2195    MaxNpolys=157
#   T2T_CP100583.2_4963988_4964947_-1-331_aa;T2T_CP100583.2_5071664_5072596_-1-311_aa   BLAST = 0.1314*NPOLYS + 4.4067    MaxNpolys=166
#   T2T_CP100583.2_4963988_4964947_-1-331_aa;T2T_CP100583.2_5088008_5088943_1-312_aa    BLAST = 0.1212*NPOLYS + 4.3307    MaxNpolys=132
#   T2T_CP100583.2_4963988_4964947_-1-331_aa;T2T_CP100583.2_5092667_5093626_1-347_aa    BLAST = 0.1417*NPOLYS + 4.4773    MaxNpolys=157
#   T2T_CP100583.2_4963988_4964947_-1-331_aa;T2T_CP100583.2_5098798_5099781_1-328_aa    BLAST = 0.1504*NPOLYS + 4.5326    MaxNpolys=151
#   T2T_CP100583.2_4963988_4964947_-1-331_aa;T2T_CP100583.2_5103276_5104232_-1-319_aa   BLAST = 0.1400*NPOLYS + 4.4659    MaxNpolys=119
#   T2T_CP100583.2_4963988_4964947_-1-331_aa;T2T_CP100583.2_5117018_5117953_-1-312_aa   BLAST = 0.0944*NPOLYS + 4.0943    MaxNpolys=158
#   T2T_CP100583.2_4963988_4964947_-1-331_aa;T2T_CP100583.2_5126260_5127171_1-312_aa    BLAST = 0.1331*NPOLYS + 4.4188    MaxNpolys=188
#   T2T_CP100583.2_4963988_4964947_-1-331_aa;T2T_CP100583.2_5141513_5142472_1-320_aa    BLAST = 0.1297*NPOLYS + 4.3944    MaxNpolys=157
#   T2T_CP100583.2_4963988_4964947_-1-331_aa;T2T_CP100583.2_5162225_5163193_1-350_aa    BLAST = 0.1592*NPOLYS + 4.5850    MaxNpolys=188
#   T2T_CP100583.2_4963988_4964947_-1-331_aa;T2T_CP100583.2_5179217_5180185_-1-323_aa   BLAST = 0.1314*NPOLYS + 4.4067    MaxNpolys=150
#   T2T_CP100583.2_4963988_4964947_-1-331_aa;T2T_CP100583.2_5188847_5189833_1-320_aa    BLAST = 0.1263*NPOLYS + 4.3694    MaxNpolys= 68
#   T2T_CP100583.2_4963988_4964947_-1-331_aa;T2T_CP100583.2_5193695_5194657_-1-357_aa   BLAST = 0.1522*NPOLYS + 4.5433    MaxNpolys=131
#   T2T_CP100583.2_4963988_4964947_-1-331_aa;T2T_CP100583.2_5202138_5203100_1-321_aa    BLAST = 0.1348*NPOLYS + 4.4308    MaxNpolys= 96
#   T2T_CP100583.2_4963988_4964947_-1-331_aa;T2T_CP100583.2_5206891_5207850_-1-322_aa   BLAST = 0.1557*NPOLYS + 4.5643    MaxNpolys= 83
#   T2T_CP100583.2_4963988_4964947_-1-331_aa;T2T_CP100583.2_5216114_5217049_1-346_aa    BLAST = 0.1539*NPOLYS + 4.5539    MaxNpolys= 68
#   T2T_CP100583.2_4963988_4964947_-1-331_aa;T2T_CP100583.2_5223064_5224026_-1-321_aa   BLAST = 0.1609*NPOLYS + 4.5951    MaxNpolys= 96
#   T2T_CP100583.2_4963988_4964947_-1-331_aa;T2T_CP100583.2_5233476_5234459_1-328_aa    BLAST = 0.1144*NPOLYS + 4.2767    MaxNpolys=187
#   T2T_CP100583.2_4963988_4964947_-1-331_aa;T2T_CP100583.2_5240486_5241436_-1-317_aa   BLAST = 0.1297*NPOLYS + 4.3944    MaxNpolys= 63
#   T2T_CP100583.2_4963988_4964947_-1-331_aa;T2T_CP100583.2_5249466_5250437_1-308_aa    BLAST = 0.1383*NPOLYS + 4.4543    MaxNpolys=188
#   T2T_CP100583.2_4963988_4964947_-1-331_aa;T2T_CP100583.2_5256460_5257443_-1-328_aa   BLAST = 0.1229*NPOLYS + 4.3438    MaxNpolys=188
#   T2T_CP100583.2_4963988_4964947_-1-331_aa;T2T_CP100583.2_5262712_5263650_-1-313_aa   BLAST = 0.1094*NPOLYS + 4.2341    MaxNpolys= 89
#   T2T_CP100583.2_4963988_4964947_-1-331_aa;T2T_CP100583.2_5271112_5272047_1-312_aa    BLAST = 0.1348*NPOLYS + 4.4308    MaxNpolys= 79
#   T2T_CP100583.2_4963988_4964947_-1-331_aa;T2T_CP100583.2_5279180_5280142_-1-321_aa   BLAST = 0.1522*NPOLYS + 4.5433    MaxNpolys=149
#   T2T_CP100583.2_4963988_4964947_-1-331_aa;T2T_CP100583.2_5290053_5291012_1-320_aa    BLAST = 0.1331*NPOLYS + 4.4188    MaxNpolys=189
#   T2T_CP100583.2_4963988_4964947_-1-331_aa;T2T_CP100583.2_5297001_5297963_1-321_aa    BLAST = 0.1592*NPOLYS + 4.5850    MaxNpolys=157
#   T2T_CP100583.2_4963988_4964947_-1-331_aa;T2T_CP100583.2_5310501_5311478_-1-326_aa   BLAST = 0.1365*NPOLYS + 4.4427    MaxNpolys=157
#   T2T_CP100583.2_4963988_4964947_-1-331_aa;T2T_CP100583.2_5320189_5321130_1-314_aa    BLAST = 0.1787*NPOLYS + 4.6913    MaxNpolys=150
#   T2T_CP100583.2_4963988_4964947_-1-331_aa;T2T_CP100583.2_5326531_5327493_1-321_aa    BLAST = 0.1504*NPOLYS + 4.5326    MaxNpolys=128
#   T2T_CP100583.2_4963988_4964947_-1-331_aa;T2T_CP100583.2_5334174_5335109_-1-348_aa   BLAST = 0.1246*NPOLYS + 4.3567    MaxNpolys=134
#   T2T_CP100583.2_4963988_4964947_-1-331_aa;T2T_CP100583.2_5344603_5345565_1-321_aa    BLAST = 0.1627*NPOLYS + 4.6052    MaxNpolys=157
#   T2T_CP100583.2_4963988_4964947_-1-331_aa;T2T_CP100583.2_5359303_5360262_1-337_aa    BLAST = 0.0846*NPOLYS + 3.9890    MaxNpolys=149
#   T2T_CP100583.2_4963988_4964947_-1-331_aa;T2T_CP100583.2_5368794_5369723_-1-312_aa   BLAST = 0.1522*NPOLYS + 4.5433    MaxNpolys=157
#   T2T_CP100583.2_4963988_4964947_-1-331_aa;T2T_CP100583.2_5377736_5378719_1-319_aa    BLAST = 0.1094*NPOLYS + 4.2341    MaxNpolys=186
#   T2T_CP100583.2_4963988_4964947_-1-331_aa;T2T_CP100583.2_5384491_5385474_-1-328_aa   BLAST = 0.1195*NPOLYS + 4.3175    MaxNpolys=105
#   T2T_CP100583.2_4963988_4964947_-1-331_aa;T2T_CP100583.2_5395041_5396000_1-320_aa    BLAST = 0.1280*NPOLYS + 4.3820    MaxNpolys=157
#   T2T_CP100583.2_4963988_4964947_-1-331_aa;T2T_CP100583.2_5411987_5412946_1-343_aa    BLAST = 0.1212*NPOLYS + 4.3307    MaxNpolys=174
#   T2T_CP100583.2_4963988_4964947_-1-331_aa;T2T_CP100583.2_5442729_5443685_-1-345_aa   BLAST = 0.1574*NPOLYS + 4.5747    MaxNpolys=150
#   T2T_CP100583.2_4963988_4964947_-1-331_aa;T2T_CP100583.2_5453234_5454193_-1-320_aa   BLAST = 0.1365*NPOLYS + 4.4427    MaxNpolys= 79
#   T2T_CP100583.2_4963988_4964947_-1-331_aa;T2T_CP100583.2_5470730_5471671_1-328_aa    BLAST = 0.1127*NPOLYS + 4.2627    MaxNpolys=158
#   T2T_CP100583.2_4963988_4964947_-1-331_aa;T2T_CP100583.2_5476832_5477767_-1-294_aa   BLAST = 0.1434*NPOLYS + 4.4886    MaxNpolys=186
#   T2T_CP100583.2_4963988_4964947_-1-331_aa;T2T_CP100583.2_5485773_5486744_1-324_aa    BLAST = 0.1522*NPOLYS + 4.5433    MaxNpolys=151
#   T2T_CP100583.2_4963988_4964947_-1-331_aa;T2T_CP100583.2_5493669_5494631_-1-321_aa   BLAST = 0.1504*NPOLYS + 4.5326    MaxNpolys=157
#   T2T_CP100583.2_4963988_4964947_-1-331_aa;T2T_CP100583.2_5499880_5500860_-1-314_aa   BLAST = 0.1662*NPOLYS + 4.6250    MaxNpolys= 95
#   T2T_CP100583.2_4963988_4964947_-1-331_aa;T2T_CP100583.2_5508571_5509482_1-312_aa    BLAST = 0.1314*NPOLYS + 4.4067    MaxNpolys= 79
#   T2T_CP100583.2_4963988_4964947_-1-331_aa;T2T_CP100583.2_5517309_5518268_-1-320_aa   BLAST = 0.1314*NPOLYS + 4.4067    MaxNpolys= 73
#   T2T_CP100583.2_4963988_4964947_-1-331_aa;T2T_CP100583.2_5525882_5526823_-1-314_aa   BLAST = 0.1574*NPOLYS + 4.5747    MaxNpolys= 95
#   T2T_CP100583.2_4963988_4964947_-1-331_aa;T2T_CP100583.2_5534271_5535206_1-348_aa    BLAST = 0.1195*NPOLYS + 4.3175    MaxNpolys=103
#   T2T_CP100583.2_4963988_4964947_-1-331_aa;T2T_CP100583.2_5544225_5545160_1-312_aa    BLAST = 0.1144*NPOLYS + 4.2767    MaxNpolys=150
#   T2T_CP100583.2_4963988_4964947_-1-331_aa;T2T_CP100583.2_5550634_5551593_-1-320_aa   BLAST = 0.1434*NPOLYS + 4.4886    MaxNpolys=125
#   T2T_CP100583.2_4963988_4964947_-1-331_aa;T2T_CP100583.2_5560476_5561459_1-354_aa    BLAST = 0.1110*NPOLYS + 4.2485    MaxNpolys= 89
#   T2T_CP100583.2_4963988_4964947_-1-331_aa;T2T_CP100583.2_5569088_5570056_-1-323_aa   BLAST = 0.1452*NPOLYS + 4.4998    MaxNpolys= 92
#   T2T_CP100583.2_4963988_4964947_-1-331_aa;T2T_CP100583.2_5577814_5578785_1-324_aa    BLAST = 0.1539*NPOLYS + 4.5539    MaxNpolys=157
#   T2T_CP100583.2_4963988_4964947_-1-331_aa;T2T_CP100583.2_5596579_5597547_1-323_aa    BLAST = 0.1383*NPOLYS + 4.4543    MaxNpolys=105
#   T2T_CP100583.2_4963988_4964947_-1-331_aa;T2T_CP100583.2_5610017_5610976_-1-323_aa   BLAST = 0.1716*NPOLYS + 4.6540    MaxNpolys= 93
#   T2T_CP100583.2_4963988_4964947_-1-331_aa;T2T_CP100583.2_5617999_5618925_1-309_aa    BLAST = 0.1348*NPOLYS + 4.4308    MaxNpolys=110
#   T2T_CP100583.2_4963988_4964947_-1-331_aa;T2T_CP100583.2_5627621_5628574_1-318_aa    BLAST = 0.1229*NPOLYS + 4.3438    MaxNpolys=157
#   T2T_CP100583.2_4963988_4964947_-1-331_aa;T2T_CP100583.2_5636652_5637620_-1-323_aa   BLAST = 0.1365*NPOLYS + 4.4427    MaxNpolys=150
#   T2T_CP100583.2_4963988_4964947_-1-331_aa;T2T_CP100583.2_5644003_5644971_1-346_aa    BLAST = 0.1487*NPOLYS + 4.5218    MaxNpolys= 94
#   T2T_CP100583.2_4963988_4964947_-1-331_aa;T2T_CP100583.2_5651053_5652036_-1-328_aa   BLAST = 0.1229*NPOLYS + 4.3438    MaxNpolys=138
#   T2T_CP100583.2_4963988_4964947_-1-331_aa;T2T_CP100583.2_5660114_5661052_1-347_aa    BLAST = 0.1662*NPOLYS + 4.6250    MaxNpolys= 49
#   T2T_CP100583.2_4963988_4964947_-1-331_aa;T2T_CP100583.2_5666373_5667335_1-321_aa    BLAST = 0.1539*NPOLYS + 4.5539    MaxNpolys=143
#   T2T_CP100583.2_4963988_4964947_-1-331_aa;T2T_CP100583.2_5675197_5676132_-1-339_aa   BLAST = 0.1280*NPOLYS + 4.3820    MaxNpolys=165
#   T2T_CP100583.2_4963988_4964947_-1-331_aa;T2T_CP100583.2_5684654_5685568_1-305_aa    BLAST = 0.1383*NPOLYS + 4.4543    MaxNpolys=190
#   T2T_CP100583.2_4963988_4964947_-1-331_aa;T2T_CP100583.2_5689383_5690369_-1-322_aa   BLAST = 0.1161*NPOLYS + 4.2905    MaxNpolys= 80
#   T2T_CP100583.2_4963988_4964947_-1-331_aa;T2T_CP100583.2_5702042_5703001_1-320_aa    BLAST = 0.1331*NPOLYS + 4.4188    MaxNpolys=139
#   T2T_CP100583.2_4963988_4964947_-1-331_aa;T2T_CP100583.2_5707387_5708349_1-321_aa    BLAST = 0.1417*NPOLYS + 4.4773    MaxNpolys=190
#   T2T_CP100583.2_4963988_4964947_-1-331_aa;T2T_CP100583.2_5712125_5712964_-1-323_aa   BLAST = 0.1698*NPOLYS + 4.6444    MaxNpolys=180
#   T2T_CP100583.2_4963988_4964947_-1-331_aa;T2T_CP100583.2_5722417_5723367_1-320_aa    BLAST = 0.0961*NPOLYS + 4.1109    MaxNpolys= 72
#   T2T_CP100583.2_4963988_4964947_-1-331_aa;T2T_CP100583.2_5729728_5730663_1-312_aa    BLAST = 0.1212*NPOLYS + 4.3307    MaxNpolys=124
#   T2T_CP100583.2_4963988_4964947_-1-331_aa;T2T_CP100583.2_5735486_5736448_-1-366_aa   BLAST = 0.1487*NPOLYS + 4.5218    MaxNpolys=150
#   T2T_CP100583.2_4963988_4964947_-1-331_aa;T2T_CP100583.2_5744064_5745005_-1-343_aa   BLAST = 0.1487*NPOLYS + 4.5218    MaxNpolys=132
#   T2T_CP100583.2_4963988_4964947_-1-331_aa;T2T_CP100583.2_5747982_5748941_-1-320_aa   BLAST = 0.1331*NPOLYS + 4.4188    MaxNpolys=150
#   T2T_CP100583.2_4963988_4964947_-1-331_aa;T2T_CP100583.2_5757729_5758643_1-328_aa    BLAST = 0.1417*NPOLYS + 4.4773    MaxNpolys=190
#   T2T_CP100583.2_4963988_4964947_-1-331_aa;T2T_CP100583.2_5769555_5770514_1-369_aa    BLAST = 0.1314*NPOLYS + 4.4067    MaxNpolys=146
#   T2T_CP100583.2_4963988_4964947_-1-331_aa;T2T_CP100583.2_5777793_5778728_-1-348_aa   BLAST = 0.1027*NPOLYS + 4.1744    MaxNpolys=183
#   T2T_CP100583.2_4963988_4964947_-1-331_aa;T2T_CP100583.2_5786227_5787186_1-320_aa    BLAST = 0.1348*NPOLYS + 4.4308    MaxNpolys=188
#   T2T_CP100583.2_4963988_4964947_-1-331_aa;T2T_CP100583.2_5795722_5796657_-1-312_aa   BLAST = 0.1010*NPOLYS + 4.1589    MaxNpolys=101
#   T2T_CP100583.2_4963988_4964947_-1-331_aa;T2T_CP100583.2_5805758_5806693_1-339_aa    BLAST = 0.1263*NPOLYS + 4.3694    MaxNpolys= 92
#   T2T_CP100583.2_4963988_4964947_-1-331_aa;T2T_CP100583.2_5825504_5826472_1-323_aa    BLAST = 0.1805*NPOLYS + 4.7005    MaxNpolys=141
#   T2T_CP100583.2_4963988_4964947_-1-331_aa;T2T_CP100583.2_5833310_5834245_-1-338_aa   BLAST = 0.1195*NPOLYS + 4.3175    MaxNpolys=157
#   T2T_CP100583.2_4963988_4964947_-1-331_aa;T2T_CP100583.2_5842561_5843544_1-319_aa    BLAST = 0.1161*NPOLYS + 4.2905    MaxNpolys=101
#   T2T_CP100583.2_4963988_4964947_-1-331_aa;T2T_CP100583.2_5849310_5850293_-1-328_aa   BLAST = 0.1348*NPOLYS + 4.4308    MaxNpolys=157
#   T2T_CP100583.2_4963988_4964947_-1-331_aa;T2T_CP100583.2_5872376_5873344_-1-323_aa   BLAST = 0.1400*NPOLYS + 4.4659    MaxNpolys= 71
#   T2T_CP100583.2_4963988_4964947_-1-331_aa;T2T_CP100583.2_5881030_5881995_1-322_aa    BLAST = 0.0846*NPOLYS + 3.9890    MaxNpolys=157
#   T2T_CP100583.2_4963988_4964947_-1-331_aa;T2T_CP100583.2_5888602_5889528_-1-309_aa   BLAST = 0.1557*NPOLYS + 4.5643    MaxNpolys= 51
#   T2T_CP100583.2_4963988_4964947_-1-331_aa;T2T_CP100583.2_5908656_5909615_1-323_aa    BLAST = 0.1698*NPOLYS + 4.6444    MaxNpolys= 98
#   T2T_CP100583.2_4963988_4964947_-1-331_aa;T2T_CP100583.2_5917132_5918058_-1-312_aa   BLAST = 0.1246*NPOLYS + 4.3567    MaxNpolys= 64
#   T2T_CP100583.2_4963988_4964947_-1-331_aa;T2T_CP100583.2_5927135_5928097_1-321_aa    BLAST = 0.1734*NPOLYS + 4.6634    MaxNpolys= 83
#   T2T_CP100583.2_4963988_4964947_-1-331_aa;T2T_CP100583.2_5934491_5935417_-1-309_aa   BLAST = 0.1557*NPOLYS + 4.5643    MaxNpolys= 51
#   T2T_CP100583.2_4963988_4964947_-1-331_aa;T2T_CP100583.2_5950534_5951517_-1-328_aa   BLAST = 0.1314*NPOLYS + 4.4067    MaxNpolys= 84
#   T2T_CP100583.2_4963988_4964947_-1-331_aa;T2T_CP100583.2_5960184_5961140_1-319_aa    BLAST = 0.1297*NPOLYS + 4.3944    MaxNpolys= 57
#   T2T_CP100583.2_4963988_4964947_-1-331_aa;T2T_CP100583.2_5970430_5971440_1-337_aa    BLAST = 0.0994*NPOLYS + 4.1431    MaxNpolys= 86
#   T2T_CP100583.2_4963988_4964947_-1-331_aa;T2T_CP100583.2_5975884_5976843_1-320_aa    BLAST = 0.1417*NPOLYS + 4.4773    MaxNpolys= 84
#   T2T_CP100583.2_4963988_4964947_-1-331_aa;T2T_CP100583.2_5985103_5986065_-1-359_aa   BLAST = 0.1680*NPOLYS + 4.6347    MaxNpolys= 56
#   T2T_CP100583.2_4963988_4964947_-1-331_aa;T2T_CP100583.2_5992930_5993865_1-312_aa    BLAST = 0.1734*NPOLYS + 4.6634    MaxNpolys= 55
#   T2T_CP100583.2_4963988_4964947_-1-331_aa;T2T_CP100588.2_1746702_1747685_-1-320_aa   BLAST = 0.2153*NPOLYS + 4.8598    MaxNpolys= 73
#   T2T_CP100583.2_4963988_4964947_-1-331_aa;T2T_CP100588.2_1879511_1880494_1-320_aa    BLAST = 0.2134*NPOLYS + 4.8520    MaxNpolys= 73
#   T2T_CP100583.2_4963988_4964947_-1-331_aa;T2T_CP100588.2_1915137_1916123_-1-329_aa   BLAST = 0.2116*NPOLYS + 4.8442    MaxNpolys= 73
#   T2T_CP100583.2_4963988_4964947_-1-331_aa;T2T_CP100588.2_1931919_1932902_1-320_aa    BLAST = 0.2116*NPOLYS + 4.8442    MaxNpolys= 73
#   T2T_CP100583.2_4963988_4964947_-1-331_aa;T2T_CP100588.2_1947669_1948655_1-329_aa    BLAST = 0.2153*NPOLYS + 4.8598    MaxNpolys= 73
#   T2T_CP100583.2_4963988_4964947_-1-331_aa;T2T_CP100588.2_1967263_1968249_1-329_aa    BLAST = 0.2153*NPOLYS + 4.8598    MaxNpolys= 73
#   T2T_CP100583.2_4963988_4964947_-1-331_aa;T2T_CP100588.2_1981896_1982882_-1-329_aa   BLAST = 0.2097*NPOLYS + 4.8363    MaxNpolys= 73
#   T2T_CP100583.2_4963988_4964947_-1-331_aa;T2T_CP100588.2_1995620_1996606_-1-329_aa   BLAST = 0.2097*NPOLYS + 4.8363    MaxNpolys= 73
#   T2T_CP100583.2_4963988_4964947_-1-331_aa;T2T_CP100588.2_2027902_2028888_1-329_aa    BLAST = 0.2153*NPOLYS + 4.8598    MaxNpolys= 73
#   T2T_CP100583.2_4963988_4964947_-1-331_aa;T2T_CP100588.2_2078727_2079713_-1-329_aa   BLAST = 0.2116*NPOLYS + 4.8442    MaxNpolys= 73
#   T2T_CP100583.2_4963988_4964947_-1-331_aa;T2T_CP100588.2_2107020_2108006_1-329_aa    BLAST = 0.2172*NPOLYS + 4.8675    MaxNpolys= 73
#   T2T_CP100583.2_4963988_4964947_-1-331_aa;T2T_CP100588.2_2138811_2139797_1-329_aa    BLAST = 0.2153*NPOLYS + 4.8598    MaxNpolys= 73
#   T2T_CP100583.2_4963988_4964947_-1-331_aa;T2T_CP100588.2_2153440_2154426_-1-329_aa   BLAST = 0.2097*NPOLYS + 4.8363    MaxNpolys= 73
#   T2T_CP100583.2_4963988_4964947_-1-331_aa;T2T_CP100588.2_2167138_2168124_-1-329_aa   BLAST = 0.2097*NPOLYS + 4.8363    MaxNpolys= 73
#   T2T_CP100583.2_4963988_4964947_-1-331_aa;T2T_CP100588.2_2185849_2186835_-1-329_aa   BLAST = 0.2134*NPOLYS + 4.8520    MaxNpolys= 41
#   T2T_CP100583.2_4963988_4964947_-1-331_aa;T2T_CP100588.2_2204178_2205164_-1-329_aa   BLAST = 0.2134*NPOLYS + 4.8520    MaxNpolys= 73
#   T2T_CP100583.2_4963988_4964947_-1-331_aa;T2T_CP100588.2_2249125_2250111_1-329_aa    BLAST = 0.2134*NPOLYS + 4.8520    MaxNpolys= 73
#   T2T_CP100583.2_4963988_4964947_-1-331_aa;T2T_CP100588.2_2305892_2306878_1-329_aa    BLAST = 0.2134*NPOLYS + 4.8520    MaxNpolys= 73
#   T2T_CP100583.2_4963988_4964947_-1-331_aa;T2T_CP100588.2_2334641_2335624_-1-345_aa   BLAST = 0.2116*NPOLYS + 4.8442    MaxNpolys= 73
#   T2T_CP100583.2_4963988_4964947_-1-331_aa;T2T_CP100588.2_2376351_2377337_-1-329_aa   BLAST = 0.2097*NPOLYS + 4.8363    MaxNpolys= 73
#   T2T_CP100583.2_4963988_4964947_-1-331_aa;T2T_CP100588.2_2417267_2418250_1-320_aa    BLAST = 0.2153*NPOLYS + 4.8598    MaxNpolys= 59
#   T2T_CP100583.2_4963988_4964947_-1-331_aa;T2T_CP100588.2_2435573_2436559_-1-329_aa   BLAST = 0.2116*NPOLYS + 4.8442    MaxNpolys= 73
#   T2T_CP100583.2_4963988_4964947_-1-331_aa;T2T_CP100588.2_2454337_2455323_-1-329_aa   BLAST = 0.2153*NPOLYS + 4.8598    MaxNpolys= 73
#   T2T_CP100583.2_4963988_4964947_-1-331_aa;T2T_CP100588.2_2494873_2495859_-1-329_aa   BLAST = 0.2097*NPOLYS + 4.8363    MaxNpolys= 73
#   T2T_CP100583.2_4963988_4964947_-1-331_aa;T2T_CP100588.2_2556019_2557002_1-320_aa    BLAST = 0.2079*NPOLYS + 4.8283    MaxNpolys= 73
#   T2T_CP100583.2_4963988_4964947_-1-331_aa;T2T_CP100588.2_2573948_2574934_-1-329_aa   BLAST = 0.2116*NPOLYS + 4.8442    MaxNpolys= 73
#   T2T_CP100583.2_4963988_4964947_-1-331_aa;T2T_CP100588.2_2590840_2591826_1-329_aa    BLAST = 0.2116*NPOLYS + 4.8442    MaxNpolys= 73
#   T2T_CP100583.2_4963988_4964947_-1-331_aa;T2T_CP100588.2_2608844_2609830_1-329_aa    BLAST = 0.2097*NPOLYS + 4.8363    MaxNpolys= 73
#   T2T_CP100583.2_4963988_4964947_-1-331_aa;T2T_CP100588.2_2626640_2627626_1-329_aa    BLAST = 0.2153*NPOLYS + 4.8598    MaxNpolys= 73
#   T2T_CP100583.2_4963988_4964947_-1-331_aa;T2T_CP100588.2_2663568_2664554_1-329_aa    BLAST = 0.2097*NPOLYS + 4.8363    MaxNpolys= 73
#   T2T_CP100583.2_4963988_4964947_-1-331_aa;T2T_CP100588.2_2680504_2681490_1-329_aa    BLAST = 0.2153*NPOLYS + 4.8598    MaxNpolys= 73
#   T2T_CP100583.2_4963988_4964947_-1-331_aa;T2T_CP100588.2_2734732_2735718_1-329_aa    BLAST = 0.2134*NPOLYS + 4.8520    MaxNpolys= 73
#   T2T_CP100583.2_4963988_4964947_-1-331_aa;T2T_CP100588.2_2753021_2754007_1-329_aa    BLAST = 0.2116*NPOLYS + 4.8442    MaxNpolys= 73
#   T2T_CP100583.2_4963988_4964947_-1-331_aa;T2T_CP100588.2_2793478_2794464_1-329_aa    BLAST = 0.2134*NPOLYS + 4.8520    MaxNpolys= 73
#   T2T_CP100583.2_4963988_4964947_-1-331_aa;T2T_CP100588.2_2855829_2856815_-1-329_aa   BLAST = 0.1987*NPOLYS + 4.7875    MaxNpolys=113
#   T2T_CP100583.2_4974467_4975450_1-328_aa;T2T_CP100583.2_5002234_5003196_1-321_aa     BLAST = 0.1434*NPOLYS + 4.4886    MaxNpolys= 86
#   T2T_CP100583.2_4974467_4975450_1-328_aa;T2T_CP100583.2_5011351_5012286_-1-312_aa    BLAST = 0.1522*NPOLYS + 4.5433    MaxNpolys=124
#   T2T_CP100583.2_4974467_4975450_1-328_aa;T2T_CP100583.2_5020445_5021401_-1-319_aa    BLAST = 0.1280*NPOLYS + 4.3820    MaxNpolys= 86
#   T2T_CP100583.2_4974467_4975450_1-328_aa;T2T_CP100583.2_5037204_5038184_-1-329_aa    BLAST = 0.1314*NPOLYS + 4.4067    MaxNpolys=124
#   T2T_CP100583.2_4974467_4975450_1-328_aa;T2T_CP100583.2_5048236_5049219_1-324_aa     BLAST = 0.1110*NPOLYS + 4.2485    MaxNpolys=124
#   T2T_CP100583.2_4974467_4975450_1-328_aa;T2T_CP100583.2_5055311_5056300_-1-352_aa    BLAST = 0.1110*NPOLYS + 4.2485    MaxNpolys= 77
#   T2T_CP100583.2_4974467_4975450_1-328_aa;T2T_CP100583.2_5065080_5066063_1-328_aa     BLAST = 0.1027*NPOLYS + 4.1744    MaxNpolys=124
#   T2T_CP100583.2_4974467_4975450_1-328_aa;T2T_CP100583.2_5071664_5072596_-1-311_aa    BLAST = 0.1487*NPOLYS + 4.5218    MaxNpolys=122
#   T2T_CP100583.2_4974467_4975450_1-328_aa;T2T_CP100583.2_5088008_5088943_1-312_aa     BLAST = 0.1161*NPOLYS + 4.2905    MaxNpolys=104
#   T2T_CP100583.2_4974467_4975450_1-328_aa;T2T_CP100583.2_5092667_5093626_1-347_aa     BLAST = 0.1417*NPOLYS + 4.4773    MaxNpolys=124
#   T2T_CP100583.2_4974467_4975450_1-328_aa;T2T_CP100583.2_5098798_5099781_1-328_aa     BLAST = 0.1110*NPOLYS + 4.2485    MaxNpolys=124
#   T2T_CP100583.2_4974467_4975450_1-328_aa;T2T_CP100583.2_5103276_5104232_-1-319_aa    BLAST = 0.1246*NPOLYS + 4.3567    MaxNpolys=121
#   T2T_CP100583.2_4974467_4975450_1-328_aa;T2T_CP100583.2_5117018_5117953_-1-312_aa    BLAST = 0.1297*NPOLYS + 4.3944    MaxNpolys=122
#   T2T_CP100583.2_4974467_4975450_1-328_aa;T2T_CP100583.2_5126260_5127171_1-312_aa     BLAST = 0.1383*NPOLYS + 4.4543    MaxNpolys=124
#   T2T_CP100583.2_4974467_4975450_1-328_aa;T2T_CP100583.2_5141513_5142472_1-320_aa     BLAST = 0.1297*NPOLYS + 4.3944    MaxNpolys=124
#   T2T_CP100583.2_4974467_4975450_1-328_aa;T2T_CP100583.2_5162225_5163193_1-350_aa     BLAST = 0.1434*NPOLYS + 4.4886    MaxNpolys=124
#   T2T_CP100583.2_4974467_4975450_1-328_aa;T2T_CP100583.2_5179217_5180185_-1-323_aa    BLAST = 0.1400*NPOLYS + 4.4659    MaxNpolys=124
#   T2T_CP100583.2_4974467_4975450_1-328_aa;T2T_CP100583.2_5188847_5189833_1-320_aa     BLAST = 0.1195*NPOLYS + 4.3175    MaxNpolys= 68
#   T2T_CP100583.2_4974467_4975450_1-328_aa;T2T_CP100583.2_5193695_5194657_-1-357_aa    BLAST = 0.1680*NPOLYS + 4.6347    MaxNpolys=122
#   T2T_CP100583.2_4974467_4975450_1-328_aa;T2T_CP100583.2_5202138_5203100_1-321_aa     BLAST = 0.1348*NPOLYS + 4.4308    MaxNpolys= 77
#   T2T_CP100583.2_4974467_4975450_1-328_aa;T2T_CP100583.2_5206891_5207850_-1-322_aa    BLAST = 0.1297*NPOLYS + 4.3944    MaxNpolys= 83
#   T2T_CP100583.2_4974467_4975450_1-328_aa;T2T_CP100583.2_5216114_5217049_1-346_aa     BLAST = 0.1627*NPOLYS + 4.6052    MaxNpolys= 56
#   T2T_CP100583.2_4974467_4975450_1-328_aa;T2T_CP100583.2_5223064_5224026_-1-321_aa    BLAST = 0.1680*NPOLYS + 4.6347    MaxNpolys= 96
#   T2T_CP100583.2_4974467_4975450_1-328_aa;T2T_CP100583.2_5233476_5234459_1-328_aa     BLAST = 0.1297*NPOLYS + 4.3944    MaxNpolys=122
#   T2T_CP100583.2_4974467_4975450_1-328_aa;T2T_CP100583.2_5240486_5241436_-1-317_aa    BLAST = 0.1314*NPOLYS + 4.4067    MaxNpolys= 65
#   T2T_CP100583.2_4974467_4975450_1-328_aa;T2T_CP100583.2_5249466_5250437_1-308_aa     BLAST = 0.1297*NPOLYS + 4.3944    MaxNpolys=124
#   T2T_CP100583.2_4974467_4975450_1-328_aa;T2T_CP100583.2_5256460_5257443_-1-328_aa    BLAST = 0.1212*NPOLYS + 4.3307    MaxNpolys=124
#   T2T_CP100583.2_4974467_4975450_1-328_aa;T2T_CP100583.2_5262712_5263650_-1-313_aa    BLAST = 0.1178*NPOLYS + 4.3041    MaxNpolys= 91
#   T2T_CP100583.2_4974467_4975450_1-328_aa;T2T_CP100583.2_5271112_5272047_1-312_aa     BLAST = 0.1574*NPOLYS + 4.5747    MaxNpolys= 81
#   T2T_CP100583.2_4974467_4975450_1-328_aa;T2T_CP100583.2_5279180_5280142_-1-321_aa    BLAST = 0.1539*NPOLYS + 4.5539    MaxNpolys=124
#   T2T_CP100583.2_4974467_4975450_1-328_aa;T2T_CP100583.2_5290053_5291012_1-320_aa     BLAST = 0.1348*NPOLYS + 4.4308    MaxNpolys=122
#   T2T_CP100583.2_4974467_4975450_1-328_aa;T2T_CP100583.2_5297001_5297963_1-321_aa     BLAST = 0.1645*NPOLYS + 4.6151    MaxNpolys=124
#   T2T_CP100583.2_4974467_4975450_1-328_aa;T2T_CP100583.2_5310501_5311478_-1-326_aa    BLAST = 0.1400*NPOLYS + 4.4659    MaxNpolys=124
#   T2T_CP100583.2_4974467_4975450_1-328_aa;T2T_CP100583.2_5320189_5321130_1-314_aa     BLAST = 0.1734*NPOLYS + 4.6634    MaxNpolys=124
#   T2T_CP100583.2_4974467_4975450_1-328_aa;T2T_CP100583.2_5326531_5327493_1-321_aa     BLAST = 0.1522*NPOLYS + 4.5433    MaxNpolys= 93
#   T2T_CP100583.2_4974467_4975450_1-328_aa;T2T_CP100583.2_5334174_5335109_-1-348_aa    BLAST = 0.1246*NPOLYS + 4.3567    MaxNpolys=123
#   T2T_CP100583.2_4974467_4975450_1-328_aa;T2T_CP100583.2_5344603_5345565_1-321_aa     BLAST = 0.1365*NPOLYS + 4.4427    MaxNpolys=124
#   T2T_CP100583.2_4974467_4975450_1-328_aa;T2T_CP100583.2_5359303_5360262_1-337_aa     BLAST = 0.1417*NPOLYS + 4.4773    MaxNpolys=124
#   T2T_CP100583.2_4974467_4975450_1-328_aa;T2T_CP100583.2_5368794_5369723_-1-312_aa    BLAST = 0.1557*NPOLYS + 4.5643    MaxNpolys=124
#   T2T_CP100583.2_4974467_4975450_1-328_aa;T2T_CP100583.2_5377736_5378719_1-319_aa     BLAST = 0.1246*NPOLYS + 4.3567    MaxNpolys=124
#   T2T_CP100583.2_4974467_4975450_1-328_aa;T2T_CP100583.2_5384491_5385474_-1-328_aa    BLAST = 0.1263*NPOLYS + 4.3694    MaxNpolys=107
#   T2T_CP100583.2_4974467_4975450_1-328_aa;T2T_CP100583.2_5395041_5396000_1-320_aa     BLAST = 0.1400*NPOLYS + 4.4659    MaxNpolys=124
#   T2T_CP100583.2_4974467_4975450_1-328_aa;T2T_CP100583.2_5411987_5412946_1-343_aa     BLAST = 0.1229*NPOLYS + 4.3438    MaxNpolys=124
#   T2T_CP100583.2_4974467_4975450_1-328_aa;T2T_CP100583.2_5442729_5443685_-1-345_aa    BLAST = 0.1331*NPOLYS + 4.4188    MaxNpolys=123
#   T2T_CP100583.2_4974467_4975450_1-328_aa;T2T_CP100583.2_5453234_5454193_-1-320_aa    BLAST = 0.1557*NPOLYS + 4.5643    MaxNpolys=107
#   T2T_CP100583.2_4974467_4975450_1-328_aa;T2T_CP100583.2_5470730_5471671_1-328_aa     BLAST = 0.1094*NPOLYS + 4.2341    MaxNpolys=122
#   T2T_CP100583.2_4974467_4975450_1-328_aa;T2T_CP100583.2_5476832_5477767_-1-294_aa    BLAST = 0.1400*NPOLYS + 4.4659    MaxNpolys=124
#   T2T_CP100583.2_4974467_4975450_1-328_aa;T2T_CP100583.2_5485773_5486744_1-324_aa     BLAST = 0.1469*NPOLYS + 4.5109    MaxNpolys=116
#   T2T_CP100583.2_4974467_4975450_1-328_aa;T2T_CP100583.2_5493669_5494631_-1-321_aa    BLAST = 0.1662*NPOLYS + 4.6250    MaxNpolys=124
#   T2T_CP100583.2_4974467_4975450_1-328_aa;T2T_CP100583.2_5499880_5500860_-1-314_aa    BLAST = 0.1662*NPOLYS + 4.6250    MaxNpolys= 63
#   T2T_CP100583.2_4974467_4975450_1-328_aa;T2T_CP100583.2_5508571_5509482_1-312_aa     BLAST = 0.1417*NPOLYS + 4.4773    MaxNpolys= 81
#   T2T_CP100583.2_4974467_4975450_1-328_aa;T2T_CP100583.2_5517309_5518268_-1-320_aa    BLAST = 0.1331*NPOLYS + 4.4188    MaxNpolys= 64
#   T2T_CP100583.2_4974467_4975450_1-328_aa;T2T_CP100583.2_5525882_5526823_-1-314_aa    BLAST = 0.1662*NPOLYS + 4.6250    MaxNpolys= 86
#   T2T_CP100583.2_4974467_4975450_1-328_aa;T2T_CP100583.2_5534271_5535206_1-348_aa     BLAST = 0.1331*NPOLYS + 4.4188    MaxNpolys=103
#   T2T_CP100583.2_4974467_4975450_1-328_aa;T2T_CP100583.2_5544225_5545160_1-312_aa     BLAST = 0.1331*NPOLYS + 4.4188    MaxNpolys=124
#   T2T_CP100583.2_4974467_4975450_1-328_aa;T2T_CP100583.2_5550634_5551593_-1-320_aa    BLAST = 0.1229*NPOLYS + 4.3438    MaxNpolys= 74
#   T2T_CP100583.2_4974467_4975450_1-328_aa;T2T_CP100583.2_5560476_5561459_1-354_aa     BLAST = 0.1127*NPOLYS + 4.2627    MaxNpolys= 91
#   T2T_CP100583.2_4974467_4975450_1-328_aa;T2T_CP100583.2_5569088_5570056_-1-323_aa    BLAST = 0.1280*NPOLYS + 4.3820    MaxNpolys= 92
#   T2T_CP100583.2_4974467_4975450_1-328_aa;T2T_CP100583.2_5577814_5578785_1-324_aa     BLAST = 0.1452*NPOLYS + 4.4998    MaxNpolys=124
#   T2T_CP100583.2_4974467_4975450_1-328_aa;T2T_CP100583.2_5596579_5597547_1-323_aa     BLAST = 0.1383*NPOLYS + 4.4543    MaxNpolys=107
#   T2T_CP100583.2_4974467_4975450_1-328_aa;T2T_CP100583.2_5610017_5610976_-1-323_aa    BLAST = 0.1504*NPOLYS + 4.5326    MaxNpolys= 65
#   T2T_CP100583.2_4974467_4975450_1-328_aa;T2T_CP100583.2_5617999_5618925_1-309_aa     BLAST = 0.1178*NPOLYS + 4.3041    MaxNpolys=112
#   T2T_CP100583.2_4974467_4975450_1-328_aa;T2T_CP100583.2_5627621_5628574_1-318_aa     BLAST = 0.1161*NPOLYS + 4.2905    MaxNpolys=124
#   T2T_CP100583.2_4974467_4975450_1-328_aa;T2T_CP100583.2_5636652_5637620_-1-323_aa    BLAST = 0.1417*NPOLYS + 4.4773    MaxNpolys=124
#   T2T_CP100583.2_4974467_4975450_1-328_aa;T2T_CP100583.2_5644003_5644971_1-346_aa     BLAST = 0.1297*NPOLYS + 4.3944    MaxNpolys= 93
#   T2T_CP100583.2_4974467_4975450_1-328_aa;T2T_CP100583.2_5651053_5652036_-1-328_aa    BLAST = 0.1487*NPOLYS + 4.5218    MaxNpolys=124
#   T2T_CP100583.2_4974467_4975450_1-328_aa;T2T_CP100583.2_5660114_5661052_1-347_aa     BLAST = 0.1734*NPOLYS + 4.6634    MaxNpolys= 49
#   T2T_CP100583.2_4974467_4975450_1-328_aa;T2T_CP100583.2_5666373_5667335_1-321_aa     BLAST = 0.1627*NPOLYS + 4.6052    MaxNpolys=115
#   T2T_CP100583.2_4974467_4975450_1-328_aa;T2T_CP100583.2_5675197_5676132_-1-339_aa    BLAST = 0.1212*NPOLYS + 4.3307    MaxNpolys=123
#   T2T_CP100583.2_4974467_4975450_1-328_aa;T2T_CP100583.2_5684654_5685568_1-305_aa     BLAST = 0.1178*NPOLYS + 4.3041    MaxNpolys=124
#   T2T_CP100583.2_4974467_4975450_1-328_aa;T2T_CP100583.2_5689383_5690369_-1-322_aa    BLAST = 0.1229*NPOLYS + 4.3438    MaxNpolys= 82
#   T2T_CP100583.2_4974467_4975450_1-328_aa;T2T_CP100583.2_5702042_5703001_1-320_aa     BLAST = 0.1263*NPOLYS + 4.3694    MaxNpolys=104
#   T2T_CP100583.2_4974467_4975450_1-328_aa;T2T_CP100583.2_5707387_5708349_1-321_aa     BLAST = 0.1331*NPOLYS + 4.4188    MaxNpolys=124
#   T2T_CP100583.2_4974467_4975450_1-328_aa;T2T_CP100583.2_5712125_5712964_-1-323_aa    BLAST = 0.1434*NPOLYS + 4.4886    MaxNpolys=119
#   T2T_CP100583.2_4974467_4975450_1-328_aa;T2T_CP100583.2_5722417_5723367_1-320_aa     BLAST = 0.1662*NPOLYS + 4.6250    MaxNpolys= 60
#   T2T_CP100583.2_4974467_4975450_1-328_aa;T2T_CP100583.2_5729728_5730663_1-312_aa     BLAST = 0.1383*NPOLYS + 4.4543    MaxNpolys=124
#   T2T_CP100583.2_4974467_4975450_1-328_aa;T2T_CP100583.2_5735486_5736448_-1-366_aa    BLAST = 0.1592*NPOLYS + 4.5850    MaxNpolys= 84
#   T2T_CP100583.2_4974467_4975450_1-328_aa;T2T_CP100583.2_5744064_5745005_-1-343_aa    BLAST = 0.1574*NPOLYS + 4.5747    MaxNpolys=122
#   T2T_CP100583.2_4974467_4975450_1-328_aa;T2T_CP100583.2_5747982_5748941_-1-320_aa    BLAST = 0.1280*NPOLYS + 4.3820    MaxNpolys=124
#   T2T_CP100583.2_4974467_4975450_1-328_aa;T2T_CP100583.2_5757729_5758643_1-328_aa     BLAST = 0.1195*NPOLYS + 4.3175    MaxNpolys=124
#   T2T_CP100583.2_4974467_4975450_1-328_aa;T2T_CP100583.2_5769555_5770514_1-369_aa     BLAST = 0.1557*NPOLYS + 4.5643    MaxNpolys=124
#   T2T_CP100583.2_4974467_4975450_1-328_aa;T2T_CP100583.2_5777793_5778728_-1-348_aa    BLAST = 0.1383*NPOLYS + 4.4543    MaxNpolys=123
#   T2T_CP100583.2_4974467_4975450_1-328_aa;T2T_CP100583.2_5786227_5787186_1-320_aa     BLAST = 0.1246*NPOLYS + 4.3567    MaxNpolys=124
#   T2T_CP100583.2_4974467_4975450_1-328_aa;T2T_CP100583.2_5795722_5796657_-1-312_aa    BLAST = 0.1077*NPOLYS + 4.2195    MaxNpolys=103
#   T2T_CP100583.2_4974467_4975450_1-328_aa;T2T_CP100583.2_5805758_5806693_1-339_aa     BLAST = 0.1400*NPOLYS + 4.4659    MaxNpolys= 92
#   T2T_CP100583.2_4974467_4975450_1-328_aa;T2T_CP100583.2_5825504_5826472_1-323_aa     BLAST = 0.1434*NPOLYS + 4.4886    MaxNpolys=124
#   T2T_CP100583.2_4974467_4975450_1-328_aa;T2T_CP100583.2_5833310_5834245_-1-338_aa    BLAST = 0.1452*NPOLYS + 4.4998    MaxNpolys=123
#   T2T_CP100583.2_4974467_4975450_1-328_aa;T2T_CP100583.2_5842561_5843544_1-319_aa     BLAST = 0.1348*NPOLYS + 4.4308    MaxNpolys= 86
#   T2T_CP100583.2_4974467_4975450_1-328_aa;T2T_CP100583.2_5849310_5850293_-1-328_aa    BLAST = 0.1365*NPOLYS + 4.4427    MaxNpolys=124
#   T2T_CP100583.2_4974467_4975450_1-328_aa;T2T_CP100583.2_5872376_5873344_-1-323_aa    BLAST = 0.1452*NPOLYS + 4.4998    MaxNpolys= 71
#   T2T_CP100583.2_4974467_4975450_1-328_aa;T2T_CP100583.2_5881030_5881995_1-322_aa     BLAST = 0.1314*NPOLYS + 4.4067    MaxNpolys=124
#   T2T_CP100583.2_4974467_4975450_1-328_aa;T2T_CP100583.2_5888602_5889528_-1-309_aa    BLAST = 0.1522*NPOLYS + 4.5433    MaxNpolys= 79
#   T2T_CP100583.2_4974467_4975450_1-328_aa;T2T_CP100583.2_5908656_5909615_1-323_aa     BLAST = 0.1504*NPOLYS + 4.5326    MaxNpolys= 70
#   T2T_CP100583.2_4974467_4975450_1-328_aa;T2T_CP100583.2_5917132_5918058_-1-312_aa    BLAST = 0.1574*NPOLYS + 4.5747    MaxNpolys= 49
#   T2T_CP100583.2_4974467_4975450_1-328_aa;T2T_CP100583.2_5927135_5928097_1-321_aa     BLAST = 0.1751*NPOLYS + 4.6728    MaxNpolys= 51
#   T2T_CP100583.2_4974467_4975450_1-328_aa;T2T_CP100583.2_5934491_5935417_-1-309_aa    BLAST = 0.1522*NPOLYS + 4.5433    MaxNpolys= 79
#   T2T_CP100583.2_4974467_4975450_1-328_aa;T2T_CP100583.2_5950534_5951517_-1-328_aa    BLAST = 0.1383*NPOLYS + 4.4543    MaxNpolys= 86
#   T2T_CP100583.2_4974467_4975450_1-328_aa;T2T_CP100583.2_5960184_5961140_1-319_aa     BLAST = 0.1348*NPOLYS + 4.4308    MaxNpolys= 59
#   T2T_CP100583.2_4974467_4975450_1-328_aa;T2T_CP100583.2_5970430_5971440_1-337_aa     BLAST = 0.1522*NPOLYS + 4.5433    MaxNpolys= 71
#   T2T_CP100583.2_4974467_4975450_1-328_aa;T2T_CP100583.2_5975884_5976843_1-320_aa     BLAST = 0.1609*NPOLYS + 4.5951    MaxNpolys= 84
#   T2T_CP100583.2_4974467_4975450_1-328_aa;T2T_CP100583.2_5985103_5986065_-1-359_aa    BLAST = 0.1434*NPOLYS + 4.4886    MaxNpolys= 56
#   T2T_CP100583.2_4974467_4975450_1-328_aa;T2T_CP100583.2_5992930_5993865_1-312_aa     BLAST = 0.1859*NPOLYS + 4.7274    MaxNpolys= 55
#   T2T_CP100583.2_4974467_4975450_1-328_aa;T2T_CP100588.2_1746702_1747685_-1-320_aa    BLAST = 0.1968*NPOLYS + 4.7791    MaxNpolys= 73
#   T2T_CP100583.2_4974467_4975450_1-328_aa;T2T_CP100588.2_1879511_1880494_1-320_aa     BLAST = 0.1968*NPOLYS + 4.7791    MaxNpolys= 73
#   T2T_CP100583.2_4974467_4975450_1-328_aa;T2T_CP100588.2_1915137_1916123_-1-329_aa    BLAST = 0.1950*NPOLYS + 4.7707    MaxNpolys= 73
#   T2T_CP100583.2_4974467_4975450_1-328_aa;T2T_CP100588.2_1931919_1932902_1-320_aa     BLAST = 0.1950*NPOLYS + 4.7707    MaxNpolys= 73
#   T2T_CP100583.2_4974467_4975450_1-328_aa;T2T_CP100588.2_1947669_1948655_1-329_aa     BLAST = 0.1968*NPOLYS + 4.7791    MaxNpolys= 73
#   T2T_CP100583.2_4974467_4975450_1-328_aa;T2T_CP100588.2_1967263_1968249_1-329_aa     BLAST = 0.1968*NPOLYS + 4.7791    MaxNpolys= 73
#   T2T_CP100583.2_4974467_4975450_1-328_aa;T2T_CP100588.2_1981896_1982882_-1-329_aa    BLAST = 0.1968*NPOLYS + 4.7791    MaxNpolys= 73
#   T2T_CP100583.2_4974467_4975450_1-328_aa;T2T_CP100588.2_1995620_1996606_-1-329_aa    BLAST = 0.1950*NPOLYS + 4.7707    MaxNpolys= 73
#   T2T_CP100583.2_4974467_4975450_1-328_aa;T2T_CP100588.2_2027902_2028888_1-329_aa     BLAST = 0.1968*NPOLYS + 4.7791    MaxNpolys= 73
#   T2T_CP100583.2_4974467_4975450_1-328_aa;T2T_CP100588.2_2078727_2079713_-1-329_aa    BLAST = 0.1950*NPOLYS + 4.7707    MaxNpolys= 73
#   T2T_CP100583.2_4974467_4975450_1-328_aa;T2T_CP100588.2_2107020_2108006_1-329_aa     BLAST = 0.1968*NPOLYS + 4.7791    MaxNpolys= 73
#   T2T_CP100583.2_4974467_4975450_1-328_aa;T2T_CP100588.2_2138811_2139797_1-329_aa     BLAST = 0.1968*NPOLYS + 4.7791    MaxNpolys= 73
#   T2T_CP100583.2_4974467_4975450_1-328_aa;T2T_CP100588.2_2153440_2154426_-1-329_aa    BLAST = 0.1968*NPOLYS + 4.7791    MaxNpolys= 73
#   T2T_CP100583.2_4974467_4975450_1-328_aa;T2T_CP100588.2_2167138_2168124_-1-329_aa    BLAST = 0.1950*NPOLYS + 4.7707    MaxNpolys= 73
#   T2T_CP100583.2_4974467_4975450_1-328_aa;T2T_CP100588.2_2185849_2186835_-1-329_aa    BLAST = 0.1968*NPOLYS + 4.7791    MaxNpolys= 41
#   T2T_CP100583.2_4974467_4975450_1-328_aa;T2T_CP100588.2_2204178_2205164_-1-329_aa    BLAST = 0.1968*NPOLYS + 4.7791    MaxNpolys= 73
#   T2T_CP100583.2_4974467_4975450_1-328_aa;T2T_CP100588.2_2249125_2250111_1-329_aa     BLAST = 0.1950*NPOLYS + 4.7707    MaxNpolys= 73
#   T2T_CP100583.2_4974467_4975450_1-328_aa;T2T_CP100588.2_2305892_2306878_1-329_aa     BLAST = 0.1950*NPOLYS + 4.7707    MaxNpolys= 73
#   T2T_CP100583.2_4974467_4975450_1-328_aa;T2T_CP100588.2_2334641_2335624_-1-345_aa    BLAST = 0.1968*NPOLYS + 4.7791    MaxNpolys= 73
#   T2T_CP100583.2_4974467_4975450_1-328_aa;T2T_CP100588.2_2376351_2377337_-1-329_aa    BLAST = 0.1932*NPOLYS + 4.7622    MaxNpolys= 73
#   T2T_CP100583.2_4974467_4975450_1-328_aa;T2T_CP100588.2_2417267_2418250_1-320_aa     BLAST = 0.1968*NPOLYS + 4.7791    MaxNpolys= 59
#   T2T_CP100583.2_4974467_4975450_1-328_aa;T2T_CP100588.2_2435573_2436559_-1-329_aa    BLAST = 0.1950*NPOLYS + 4.7707    MaxNpolys= 73
#   T2T_CP100583.2_4974467_4975450_1-328_aa;T2T_CP100588.2_2454337_2455323_-1-329_aa    BLAST = 0.1968*NPOLYS + 4.7791    MaxNpolys= 73
#   T2T_CP100583.2_4974467_4975450_1-328_aa;T2T_CP100588.2_2494873_2495859_-1-329_aa    BLAST = 0.1950*NPOLYS + 4.7707    MaxNpolys= 73
#   T2T_CP100583.2_4974467_4975450_1-328_aa;T2T_CP100588.2_2556019_2557002_1-320_aa     BLAST = 0.1914*NPOLYS + 4.7536    MaxNpolys= 73
#   T2T_CP100583.2_4974467_4975450_1-328_aa;T2T_CP100588.2_2573948_2574934_-1-329_aa    BLAST = 0.1950*NPOLYS + 4.7707    MaxNpolys= 73
#   T2T_CP100583.2_4974467_4975450_1-328_aa;T2T_CP100588.2_2590840_2591826_1-329_aa     BLAST = 0.1932*NPOLYS + 4.7622    MaxNpolys= 73
#   T2T_CP100583.2_4974467_4975450_1-328_aa;T2T_CP100588.2_2608844_2609830_1-329_aa     BLAST = 0.1932*NPOLYS + 4.7622    MaxNpolys= 73
#   T2T_CP100583.2_4974467_4975450_1-328_aa;T2T_CP100588.2_2626640_2627626_1-329_aa     BLAST = 0.1968*NPOLYS + 4.7791    MaxNpolys= 73
#   T2T_CP100583.2_4974467_4975450_1-328_aa;T2T_CP100588.2_2663568_2664554_1-329_aa     BLAST = 0.1932*NPOLYS + 4.7622    MaxNpolys= 73
#   T2T_CP100583.2_4974467_4975450_1-328_aa;T2T_CP100588.2_2680504_2681490_1-329_aa     BLAST = 0.1968*NPOLYS + 4.7791    MaxNpolys= 73
#   T2T_CP100583.2_4974467_4975450_1-328_aa;T2T_CP100588.2_2734732_2735718_1-329_aa     BLAST = 0.1950*NPOLYS + 4.7707    MaxNpolys= 73
#   T2T_CP100583.2_4974467_4975450_1-328_aa;T2T_CP100588.2_2753021_2754007_1-329_aa     BLAST = 0.1950*NPOLYS + 4.7707    MaxNpolys= 73
#   T2T_CP100583.2_4974467_4975450_1-328_aa;T2T_CP100588.2_2793478_2794464_1-329_aa     BLAST = 0.1968*NPOLYS + 4.7791    MaxNpolys= 73
#   T2T_CP100583.2_4974467_4975450_1-328_aa;T2T_CP100588.2_2855829_2856815_-1-329_aa    BLAST = 0.1896*NPOLYS + 4.7449    MaxNpolys=114
#   T2T_CP100583.2_5002234_5003196_1-321_aa;T2T_CP100583.2_5011351_5012286_-1-312_aa    BLAST = 0.1522*NPOLYS + 4.5433    MaxNpolys=115
#   T2T_CP100583.2_5002234_5003196_1-321_aa;T2T_CP100583.2_5020445_5021401_-1-319_aa    BLAST = 0.1662*NPOLYS + 4.6250    MaxNpolys= 65
#   T2T_CP100583.2_5002234_5003196_1-321_aa;T2T_CP100583.2_5037204_5038184_-1-329_aa    BLAST = 0.1297*NPOLYS + 4.3944    MaxNpolys=114
#   T2T_CP100583.2_5002234_5003196_1-321_aa;T2T_CP100583.2_5048236_5049219_1-324_aa     BLAST = 0.1246*NPOLYS + 4.3567    MaxNpolys=102
#   T2T_CP100583.2_5002234_5003196_1-321_aa;T2T_CP100583.2_5055311_5056300_-1-352_aa    BLAST = 0.1331*NPOLYS + 4.4188    MaxNpolys=105
#   T2T_CP100583.2_5002234_5003196_1-321_aa;T2T_CP100583.2_5065080_5066063_1-328_aa     BLAST = 0.1246*NPOLYS + 4.3567    MaxNpolys=114
#   T2T_CP100583.2_5002234_5003196_1-321_aa;T2T_CP100583.2_5071664_5072596_-1-311_aa    BLAST = 0.1680*NPOLYS + 4.6347    MaxNpolys=114
#   T2T_CP100583.2_5002234_5003196_1-321_aa;T2T_CP100583.2_5088008_5088943_1-312_aa     BLAST = 0.1452*NPOLYS + 4.4998    MaxNpolys=121
#   T2T_CP100583.2_5002234_5003196_1-321_aa;T2T_CP100583.2_5092667_5093626_1-347_aa     BLAST = 0.1348*NPOLYS + 4.4308    MaxNpolys=114
#   T2T_CP100583.2_5002234_5003196_1-321_aa;T2T_CP100583.2_5098798_5099781_1-328_aa     BLAST = 0.1609*NPOLYS + 4.5951    MaxNpolys=114
#   T2T_CP100583.2_5002234_5003196_1-321_aa;T2T_CP100583.2_5103276_5104232_-1-319_aa    BLAST = 0.1400*NPOLYS + 4.4659    MaxNpolys= 83
#   T2T_CP100583.2_5002234_5003196_1-321_aa;T2T_CP100583.2_5117018_5117953_-1-312_aa    BLAST = 0.1487*NPOLYS + 4.5218    MaxNpolys=114
#   T2T_CP100583.2_5002234_5003196_1-321_aa;T2T_CP100583.2_5126260_5127171_1-312_aa     BLAST = 0.1504*NPOLYS + 4.5326    MaxNpolys=114
#   T2T_CP100583.2_5002234_5003196_1-321_aa;T2T_CP100583.2_5141513_5142472_1-320_aa     BLAST = 0.1487*NPOLYS + 4.5218    MaxNpolys=114
#   T2T_CP100583.2_5002234_5003196_1-321_aa;T2T_CP100583.2_5162225_5163193_1-350_aa     BLAST = 0.1574*NPOLYS + 4.5747    MaxNpolys=114
#   T2T_CP100583.2_5002234_5003196_1-321_aa;T2T_CP100583.2_5179217_5180185_-1-323_aa    BLAST = 0.1400*NPOLYS + 4.4659    MaxNpolys=115
#   T2T_CP100583.2_5002234_5003196_1-321_aa;T2T_CP100583.2_5188847_5189833_1-320_aa     BLAST = 0.1297*NPOLYS + 4.3944    MaxNpolys= 68
#   T2T_CP100583.2_5002234_5003196_1-321_aa;T2T_CP100583.2_5193695_5194657_-1-357_aa    BLAST = 0.1716*NPOLYS + 4.6540    MaxNpolys= 94
#   T2T_CP100583.2_5002234_5003196_1-321_aa;T2T_CP100583.2_5202138_5203100_1-321_aa     BLAST = 0.1680*NPOLYS + 4.6347    MaxNpolys= 74
#   T2T_CP100583.2_5002234_5003196_1-321_aa;T2T_CP100583.2_5206891_5207850_-1-322_aa    BLAST = 0.1331*NPOLYS + 4.4188    MaxNpolys= 74
#   T2T_CP100583.2_5002234_5003196_1-321_aa;T2T_CP100583.2_5216114_5217049_1-346_aa     BLAST = 0.1751*NPOLYS + 4.6728    MaxNpolys= 61
#   T2T_CP100583.2_5002234_5003196_1-321_aa;T2T_CP100583.2_5223064_5224026_-1-321_aa    BLAST = 0.1698*NPOLYS + 4.6444    MaxNpolys= 69
#   T2T_CP100583.2_5002234_5003196_1-321_aa;T2T_CP100583.2_5233476_5234459_1-328_aa     BLAST = 0.1487*NPOLYS + 4.5218    MaxNpolys=114
#   T2T_CP100583.2_5002234_5003196_1-321_aa;T2T_CP100583.2_5240486_5241436_-1-317_aa    BLAST = 0.1348*NPOLYS + 4.4308    MaxNpolys= 47
#   T2T_CP100583.2_5002234_5003196_1-321_aa;T2T_CP100583.2_5249466_5250437_1-308_aa     BLAST = 0.1539*NPOLYS + 4.5539    MaxNpolys=114
#   T2T_CP100583.2_5002234_5003196_1-321_aa;T2T_CP100583.2_5256460_5257443_-1-328_aa    BLAST = 0.1314*NPOLYS + 4.4067    MaxNpolys=114
#   T2T_CP100583.2_5002234_5003196_1-321_aa;T2T_CP100583.2_5262712_5263650_-1-313_aa    BLAST = 0.1434*NPOLYS + 4.4886    MaxNpolys= 64
#   T2T_CP100583.2_5002234_5003196_1-321_aa;T2T_CP100583.2_5271112_5272047_1-312_aa     BLAST = 0.1680*NPOLYS + 4.6347    MaxNpolys= 70
#   T2T_CP100583.2_5002234_5003196_1-321_aa;T2T_CP100583.2_5279180_5280142_-1-321_aa    BLAST = 0.1574*NPOLYS + 4.5747    MaxNpolys=113
#   T2T_CP100583.2_5002234_5003196_1-321_aa;T2T_CP100583.2_5290053_5291012_1-320_aa     BLAST = 0.1417*NPOLYS + 4.4773    MaxNpolys=114
#   T2T_CP100583.2_5002234_5003196_1-321_aa;T2T_CP100583.2_5297001_5297963_1-321_aa     BLAST = 0.1680*NPOLYS + 4.6347    MaxNpolys=114
#   T2T_CP100583.2_5002234_5003196_1-321_aa;T2T_CP100583.2_5310501_5311478_-1-326_aa    BLAST = 0.1487*NPOLYS + 4.5218    MaxNpolys=114
#   T2T_CP100583.2_5002234_5003196_1-321_aa;T2T_CP100583.2_5320189_5321130_1-314_aa     BLAST = 0.1522*NPOLYS + 4.5433    MaxNpolys=115
#   T2T_CP100583.2_5002234_5003196_1-321_aa;T2T_CP100583.2_5326531_5327493_1-321_aa     BLAST = 0.1539*NPOLYS + 4.5539    MaxNpolys=114
#   T2T_CP100583.2_5002234_5003196_1-321_aa;T2T_CP100583.2_5334174_5335109_-1-348_aa    BLAST = 0.1716*NPOLYS + 4.6540    MaxNpolys= 98
#   T2T_CP100583.2_5002234_5003196_1-321_aa;T2T_CP100583.2_5344603_5345565_1-321_aa     BLAST = 0.0492*NPOLYS + 3.4657    MaxNpolys=114
#   T2T_CP100583.2_5002234_5003196_1-321_aa;T2T_CP100583.2_5359303_5360262_1-337_aa     BLAST = 0.1504*NPOLYS + 4.5326    MaxNpolys=113
#   T2T_CP100583.2_5002234_5003196_1-321_aa;T2T_CP100583.2_5368794_5369723_-1-312_aa    BLAST = 0.1574*NPOLYS + 4.5747    MaxNpolys=114
#   T2T_CP100583.2_5002234_5003196_1-321_aa;T2T_CP100583.2_5377736_5378719_1-319_aa     BLAST = 0.1522*NPOLYS + 4.5433    MaxNpolys=114
#   T2T_CP100583.2_5002234_5003196_1-321_aa;T2T_CP100583.2_5384491_5385474_-1-328_aa    BLAST = 0.1504*NPOLYS + 4.5326    MaxNpolys= 69
#   T2T_CP100583.2_5002234_5003196_1-321_aa;T2T_CP100583.2_5395041_5396000_1-320_aa     BLAST = 0.1522*NPOLYS + 4.5433    MaxNpolys=114
#   T2T_CP100583.2_5002234_5003196_1-321_aa;T2T_CP100583.2_5411987_5412946_1-343_aa     BLAST = 0.1314*NPOLYS + 4.4067    MaxNpolys=114
#   T2T_CP100583.2_5002234_5003196_1-321_aa;T2T_CP100583.2_5442729_5443685_-1-345_aa    BLAST = 0.1487*NPOLYS + 4.5218    MaxNpolys=116
#   T2T_CP100583.2_5002234_5003196_1-321_aa;T2T_CP100583.2_5453234_5454193_-1-320_aa    BLAST = 0.1557*NPOLYS + 4.5643    MaxNpolys= 79
#   T2T_CP100583.2_5002234_5003196_1-321_aa;T2T_CP100583.2_5470730_5471671_1-328_aa     BLAST = 0.1314*NPOLYS + 4.4067    MaxNpolys=114
#   T2T_CP100583.2_5002234_5003196_1-321_aa;T2T_CP100583.2_5476832_5477767_-1-294_aa    BLAST = 0.1557*NPOLYS + 4.5643    MaxNpolys=114
#   T2T_CP100583.2_5002234_5003196_1-321_aa;T2T_CP100583.2_5485773_5486744_1-324_aa     BLAST = 0.1297*NPOLYS + 4.3944    MaxNpolys=114
#   T2T_CP100583.2_5002234_5003196_1-321_aa;T2T_CP100583.2_5493669_5494631_-1-321_aa    BLAST = 0.1592*NPOLYS + 4.5850    MaxNpolys=114
#   T2T_CP100583.2_5002234_5003196_1-321_aa;T2T_CP100583.2_5499880_5500860_-1-314_aa    BLAST = 0.1400*NPOLYS + 4.4659    MaxNpolys= 88
#   T2T_CP100583.2_5002234_5003196_1-321_aa;T2T_CP100583.2_5508571_5509482_1-312_aa     BLAST = 0.1417*NPOLYS + 4.4773    MaxNpolys= 70
#   T2T_CP100583.2_5002234_5003196_1-321_aa;T2T_CP100583.2_5517309_5518268_-1-320_aa    BLAST = 0.1592*NPOLYS + 4.5850    MaxNpolys= 66
#   T2T_CP100583.2_5002234_5003196_1-321_aa;T2T_CP100583.2_5525882_5526823_-1-314_aa    BLAST = 0.1417*NPOLYS + 4.4773    MaxNpolys=133
#   T2T_CP100583.2_5002234_5003196_1-321_aa;T2T_CP100583.2_5534271_5535206_1-348_aa     BLAST = 0.1331*NPOLYS + 4.4188    MaxNpolys= 71
#   T2T_CP100583.2_5002234_5003196_1-321_aa;T2T_CP100583.2_5544225_5545160_1-312_aa     BLAST = 0.1539*NPOLYS + 4.5539    MaxNpolys=121
#   T2T_CP100583.2_5002234_5003196_1-321_aa;T2T_CP100583.2_5550634_5551593_-1-320_aa    BLAST = 0.1365*NPOLYS + 4.4427    MaxNpolys= 85
#   T2T_CP100583.2_5002234_5003196_1-321_aa;T2T_CP100583.2_5560476_5561459_1-354_aa     BLAST = 0.1314*NPOLYS + 4.4067    MaxNpolys= 64
#   T2T_CP100583.2_5002234_5003196_1-321_aa;T2T_CP100583.2_5569088_5570056_-1-323_aa    BLAST = 0.1331*NPOLYS + 4.4188    MaxNpolys= 74
#   T2T_CP100583.2_5002234_5003196_1-321_aa;T2T_CP100583.2_5577814_5578785_1-324_aa     BLAST = 0.1280*NPOLYS + 4.3820    MaxNpolys=114
#   T2T_CP100583.2_5002234_5003196_1-321_aa;T2T_CP100583.2_5596579_5597547_1-323_aa     BLAST = 0.1400*NPOLYS + 4.4659    MaxNpolys= 69
#   T2T_CP100583.2_5002234_5003196_1-321_aa;T2T_CP100583.2_5610017_5610976_-1-323_aa    BLAST = 0.0944*NPOLYS + 4.0943    MaxNpolys= 94
#   T2T_CP100583.2_5002234_5003196_1-321_aa;T2T_CP100583.2_5617999_5618925_1-309_aa     BLAST = 0.1246*NPOLYS + 4.3567    MaxNpolys= 74
#   T2T_CP100583.2_5002234_5003196_1-321_aa;T2T_CP100583.2_5627621_5628574_1-318_aa     BLAST = 0.1144*NPOLYS + 4.2767    MaxNpolys=114
#   T2T_CP100583.2_5002234_5003196_1-321_aa;T2T_CP100583.2_5636652_5637620_-1-323_aa    BLAST = 0.1400*NPOLYS + 4.4659    MaxNpolys=129
#   T2T_CP100583.2_5002234_5003196_1-321_aa;T2T_CP100583.2_5644003_5644971_1-346_aa     BLAST = 0.1469*NPOLYS + 4.5109    MaxNpolys= 57
#   T2T_CP100583.2_5002234_5003196_1-321_aa;T2T_CP100583.2_5651053_5652036_-1-328_aa    BLAST = 0.1400*NPOLYS + 4.4659    MaxNpolys=102
#   T2T_CP100583.2_5002234_5003196_1-321_aa;T2T_CP100583.2_5660114_5661052_1-347_aa     BLAST = 0.1592*NPOLYS + 4.5850    MaxNpolys= 55
#   T2T_CP100583.2_5002234_5003196_1-321_aa;T2T_CP100583.2_5666373_5667335_1-321_aa     BLAST = 0.1645*NPOLYS + 4.6151    MaxNpolys=115
#   T2T_CP100583.2_5002234_5003196_1-321_aa;T2T_CP100583.2_5675197_5676132_-1-339_aa    BLAST = 0.1246*NPOLYS + 4.3567    MaxNpolys=114
#   T2T_CP100583.2_5002234_5003196_1-321_aa;T2T_CP100583.2_5684654_5685568_1-305_aa     BLAST = 0.1487*NPOLYS + 4.5218    MaxNpolys=114
#   T2T_CP100583.2_5002234_5003196_1-321_aa;T2T_CP100583.2_5689383_5690369_-1-322_aa    BLAST = 0.1263*NPOLYS + 4.3694    MaxNpolys= 44
#   T2T_CP100583.2_5002234_5003196_1-321_aa;T2T_CP100583.2_5702042_5703001_1-320_aa     BLAST = 0.1297*NPOLYS + 4.3944    MaxNpolys=114
#   T2T_CP100583.2_5002234_5003196_1-321_aa;T2T_CP100583.2_5707387_5708349_1-321_aa     BLAST = 0.1716*NPOLYS + 4.6540    MaxNpolys=114
#   T2T_CP100583.2_5002234_5003196_1-321_aa;T2T_CP100583.2_5712125_5712964_-1-323_aa    BLAST = 0.1557*NPOLYS + 4.5643    MaxNpolys=114
#   T2T_CP100583.2_5002234_5003196_1-321_aa;T2T_CP100583.2_5722417_5723367_1-320_aa     BLAST = 0.1716*NPOLYS + 4.6540    MaxNpolys= 65
#   T2T_CP100583.2_5002234_5003196_1-321_aa;T2T_CP100583.2_5729728_5730663_1-312_aa     BLAST = 0.1365*NPOLYS + 4.4427    MaxNpolys= 88
#   T2T_CP100583.2_5002234_5003196_1-321_aa;T2T_CP100583.2_5735486_5736448_-1-366_aa    BLAST = 0.1662*NPOLYS + 4.6250    MaxNpolys=112
#   T2T_CP100583.2_5002234_5003196_1-321_aa;T2T_CP100583.2_5744064_5745005_-1-343_aa    BLAST = 0.1434*NPOLYS + 4.4886    MaxNpolys= 95
#   T2T_CP100583.2_5002234_5003196_1-321_aa;T2T_CP100583.2_5747982_5748941_-1-320_aa    BLAST = 0.1504*NPOLYS + 4.5326    MaxNpolys=115
#   T2T_CP100583.2_5002234_5003196_1-321_aa;T2T_CP100583.2_5757729_5758643_1-328_aa     BLAST = 0.1487*NPOLYS + 4.5218    MaxNpolys=114
#   T2T_CP100583.2_5002234_5003196_1-321_aa;T2T_CP100583.2_5769555_5770514_1-369_aa     BLAST = 0.1469*NPOLYS + 4.5109    MaxNpolys=110
#   T2T_CP100583.2_5002234_5003196_1-321_aa;T2T_CP100583.2_5777793_5778728_-1-348_aa    BLAST = 0.1452*NPOLYS + 4.4998    MaxNpolys=114
#   T2T_CP100583.2_5002234_5003196_1-321_aa;T2T_CP100583.2_5786227_5787186_1-320_aa     BLAST = 0.1314*NPOLYS + 4.4067    MaxNpolys=114
#   T2T_CP100583.2_5002234_5003196_1-321_aa;T2T_CP100583.2_5795722_5796657_-1-312_aa    BLAST = 0.1297*NPOLYS + 4.3944    MaxNpolys= 65
#   T2T_CP100583.2_5002234_5003196_1-321_aa;T2T_CP100583.2_5805758_5806693_1-339_aa     BLAST = 0.1592*NPOLYS + 4.5850    MaxNpolys= 74
#   T2T_CP100583.2_5002234_5003196_1-321_aa;T2T_CP100583.2_5825504_5826472_1-323_aa     BLAST = 0.1787*NPOLYS + 4.6913    MaxNpolys=105
#   T2T_CP100583.2_5002234_5003196_1-321_aa;T2T_CP100583.2_5833310_5834245_-1-338_aa    BLAST = 0.1609*NPOLYS + 4.5951    MaxNpolys=114
#   T2T_CP100583.2_5002234_5003196_1-321_aa;T2T_CP100583.2_5842561_5843544_1-319_aa     BLAST = 0.1574*NPOLYS + 4.5747    MaxNpolys= 65
#   T2T_CP100583.2_5002234_5003196_1-321_aa;T2T_CP100583.2_5849310_5850293_-1-328_aa    BLAST = 0.1400*NPOLYS + 4.4659    MaxNpolys=114
#   T2T_CP100583.2_5002234_5003196_1-321_aa;T2T_CP100583.2_5872376_5873344_-1-323_aa    BLAST = 0.1469*NPOLYS + 4.5109    MaxNpolys= 71
#   T2T_CP100583.2_5002234_5003196_1-321_aa;T2T_CP100583.2_5881030_5881995_1-322_aa     BLAST = 0.1539*NPOLYS + 4.5539    MaxNpolys=114
#   T2T_CP100583.2_5002234_5003196_1-321_aa;T2T_CP100583.2_5888602_5889528_-1-309_aa    BLAST = 0.1734*NPOLYS + 4.6634    MaxNpolys= 48
#   T2T_CP100583.2_5002234_5003196_1-321_aa;T2T_CP100583.2_5908656_5909615_1-323_aa     BLAST = 0.0619*NPOLYS + 3.6889    MaxNpolys=106
#   T2T_CP100583.2_5002234_5003196_1-321_aa;T2T_CP100583.2_5917132_5918058_-1-312_aa    BLAST = 0.1841*NPOLYS + 4.7185    MaxNpolys= 40
#   T2T_CP100583.2_5002234_5003196_1-321_aa;T2T_CP100583.2_5927135_5928097_1-321_aa     BLAST = 0.1698*NPOLYS + 4.6444    MaxNpolys= 76
#   T2T_CP100583.2_5002234_5003196_1-321_aa;T2T_CP100583.2_5934491_5935417_-1-309_aa    BLAST = 0.1734*NPOLYS + 4.6634    MaxNpolys= 48
#   T2T_CP100583.2_5002234_5003196_1-321_aa;T2T_CP100583.2_5950534_5951517_-1-328_aa    BLAST = 0.1383*NPOLYS + 4.4543    MaxNpolys= 48
#   T2T_CP100583.2_5002234_5003196_1-321_aa;T2T_CP100583.2_5960184_5961140_1-319_aa     BLAST = 0.1609*NPOLYS + 4.5951    MaxNpolys= 60
#   T2T_CP100583.2_5002234_5003196_1-321_aa;T2T_CP100583.2_5970430_5971440_1-337_aa     BLAST = 0.1645*NPOLYS + 4.6151    MaxNpolys= 71
#   T2T_CP100583.2_5002234_5003196_1-321_aa;T2T_CP100583.2_5975884_5976843_1-320_aa     BLAST = 0.1365*NPOLYS + 4.4427    MaxNpolys= 52
#   T2T_CP100583.2_5002234_5003196_1-321_aa;T2T_CP100583.2_5985103_5986065_-1-359_aa    BLAST = 0.0651*NPOLYS + 3.7377    MaxNpolys=104
#   T2T_CP100583.2_5002234_5003196_1-321_aa;T2T_CP100583.2_5992930_5993865_1-312_aa     BLAST = 0.1841*NPOLYS + 4.7185    MaxNpolys= 76
#   T2T_CP100583.2_5002234_5003196_1-321_aa;T2T_CP100588.2_1746702_1747685_-1-320_aa    BLAST = 0.2005*NPOLYS + 4.7958    MaxNpolys= 73
#   T2T_CP100583.2_5002234_5003196_1-321_aa;T2T_CP100588.2_1879511_1880494_1-320_aa     BLAST = 0.2005*NPOLYS + 4.7958    MaxNpolys= 73
#   T2T_CP100583.2_5002234_5003196_1-321_aa;T2T_CP100588.2_1915137_1916123_-1-329_aa    BLAST = 0.1987*NPOLYS + 4.7875    MaxNpolys= 73
#   T2T_CP100583.2_5002234_5003196_1-321_aa;T2T_CP100588.2_1931919_1932902_1-320_aa     BLAST = 0.1987*NPOLYS + 4.7875    MaxNpolys= 73
#   T2T_CP100583.2_5002234_5003196_1-321_aa;T2T_CP100588.2_1947669_1948655_1-329_aa     BLAST = 0.1987*NPOLYS + 4.7875    MaxNpolys= 73
#   T2T_CP100583.2_5002234_5003196_1-321_aa;T2T_CP100588.2_1967263_1968249_1-329_aa     BLAST = 0.2005*NPOLYS + 4.7958    MaxNpolys= 73
#   T2T_CP100583.2_5002234_5003196_1-321_aa;T2T_CP100588.2_1981896_1982882_-1-329_aa    BLAST = 0.1968*NPOLYS + 4.7791    MaxNpolys= 73
#   T2T_CP100583.2_5002234_5003196_1-321_aa;T2T_CP100588.2_1995620_1996606_-1-329_aa    BLAST = 0.1987*NPOLYS + 4.7875    MaxNpolys= 73
#   T2T_CP100583.2_5002234_5003196_1-321_aa;T2T_CP100588.2_2027902_2028888_1-329_aa     BLAST = 0.2005*NPOLYS + 4.7958    MaxNpolys= 73
#   T2T_CP100583.2_5002234_5003196_1-321_aa;T2T_CP100588.2_2078727_2079713_-1-329_aa    BLAST = 0.1950*NPOLYS + 4.7707    MaxNpolys= 73
#   T2T_CP100583.2_5002234_5003196_1-321_aa;T2T_CP100588.2_2107020_2108006_1-329_aa     BLAST = 0.2023*NPOLYS + 4.8040    MaxNpolys= 73
#   T2T_CP100583.2_5002234_5003196_1-321_aa;T2T_CP100588.2_2138811_2139797_1-329_aa     BLAST = 0.2005*NPOLYS + 4.7958    MaxNpolys= 73
#   T2T_CP100583.2_5002234_5003196_1-321_aa;T2T_CP100588.2_2153440_2154426_-1-329_aa    BLAST = 0.1968*NPOLYS + 4.7791    MaxNpolys= 73
#   T2T_CP100583.2_5002234_5003196_1-321_aa;T2T_CP100588.2_2167138_2168124_-1-329_aa    BLAST = 0.1987*NPOLYS + 4.7875    MaxNpolys= 73
#   T2T_CP100583.2_5002234_5003196_1-321_aa;T2T_CP100588.2_2185849_2186835_-1-329_aa    BLAST = 0.2023*NPOLYS + 4.8040    MaxNpolys= 41
#   T2T_CP100583.2_5002234_5003196_1-321_aa;T2T_CP100588.2_2204178_2205164_-1-329_aa    BLAST = 0.2005*NPOLYS + 4.7958    MaxNpolys= 73
#   T2T_CP100583.2_5002234_5003196_1-321_aa;T2T_CP100588.2_2249125_2250111_1-329_aa     BLAST = 0.2005*NPOLYS + 4.7958    MaxNpolys= 73
#   T2T_CP100583.2_5002234_5003196_1-321_aa;T2T_CP100588.2_2305892_2306878_1-329_aa     BLAST = 0.1987*NPOLYS + 4.7875    MaxNpolys= 73
#   T2T_CP100583.2_5002234_5003196_1-321_aa;T2T_CP100588.2_2334641_2335624_-1-345_aa    BLAST = 0.2005*NPOLYS + 4.7958    MaxNpolys= 73
#   T2T_CP100583.2_5002234_5003196_1-321_aa;T2T_CP100588.2_2376351_2377337_-1-329_aa    BLAST = 0.2042*NPOLYS + 4.8122    MaxNpolys= 73
#   T2T_CP100583.2_5002234_5003196_1-321_aa;T2T_CP100588.2_2417267_2418250_1-320_aa     BLAST = 0.2005*NPOLYS + 4.7958    MaxNpolys= 59
#   T2T_CP100583.2_5002234_5003196_1-321_aa;T2T_CP100588.2_2435573_2436559_-1-329_aa    BLAST = 0.1987*NPOLYS + 4.7875    MaxNpolys= 73
#   T2T_CP100583.2_5002234_5003196_1-321_aa;T2T_CP100588.2_2454337_2455323_-1-329_aa    BLAST = 0.2023*NPOLYS + 4.8040    MaxNpolys= 73
#   T2T_CP100583.2_5002234_5003196_1-321_aa;T2T_CP100588.2_2494873_2495859_-1-329_aa    BLAST = 0.1987*NPOLYS + 4.7875    MaxNpolys= 73
#   T2T_CP100583.2_5002234_5003196_1-321_aa;T2T_CP100588.2_2556019_2557002_1-320_aa     BLAST = 0.1950*NPOLYS + 4.7707    MaxNpolys= 73
#   T2T_CP100583.2_5002234_5003196_1-321_aa;T2T_CP100588.2_2573948_2574934_-1-329_aa    BLAST = 0.1987*NPOLYS + 4.7875    MaxNpolys= 73
#   T2T_CP100583.2_5002234_5003196_1-321_aa;T2T_CP100588.2_2590840_2591826_1-329_aa     BLAST = 0.1968*NPOLYS + 4.7791    MaxNpolys= 73
#   T2T_CP100583.2_5002234_5003196_1-321_aa;T2T_CP100588.2_2608844_2609830_1-329_aa     BLAST = 0.1968*NPOLYS + 4.7791    MaxNpolys= 73
#   T2T_CP100583.2_5002234_5003196_1-321_aa;T2T_CP100588.2_2626640_2627626_1-329_aa     BLAST = 0.1987*NPOLYS + 4.7875    MaxNpolys= 73
#   T2T_CP100583.2_5002234_5003196_1-321_aa;T2T_CP100588.2_2663568_2664554_1-329_aa     BLAST = 0.1950*NPOLYS + 4.7707    MaxNpolys= 73
#   T2T_CP100583.2_5002234_5003196_1-321_aa;T2T_CP100588.2_2680504_2681490_1-329_aa     BLAST = 0.1968*NPOLYS + 4.7791    MaxNpolys= 73
#   T2T_CP100583.2_5002234_5003196_1-321_aa;T2T_CP100588.2_2734732_2735718_1-329_aa     BLAST = 0.1987*NPOLYS + 4.7875    MaxNpolys= 73
#   T2T_CP100583.2_5002234_5003196_1-321_aa;T2T_CP100588.2_2753021_2754007_1-329_aa     BLAST = 0.1950*NPOLYS + 4.7707    MaxNpolys= 73
#   T2T_CP100583.2_5002234_5003196_1-321_aa;T2T_CP100588.2_2793478_2794464_1-329_aa     BLAST = 0.2005*NPOLYS + 4.7958    MaxNpolys= 73
#   T2T_CP100583.2_5002234_5003196_1-321_aa;T2T_CP100588.2_2855829_2856815_-1-329_aa    BLAST = 0.1896*NPOLYS + 4.7449    MaxNpolys= 77
#   T2T_CP100583.2_5011351_5012286_-1-312_aa;T2T_CP100583.2_5020445_5021401_-1-319_aa   BLAST = 0.1331*NPOLYS + 4.4188    MaxNpolys= 86
#   T2T_CP100583.2_5011351_5012286_-1-312_aa;T2T_CP100583.2_5037204_5038184_-1-329_aa   BLAST = 0.1609*NPOLYS + 4.5951    MaxNpolys=152
#   T2T_CP100583.2_5011351_5012286_-1-312_aa;T2T_CP100583.2_5048236_5049219_1-324_aa    BLAST = 0.1348*NPOLYS + 4.4308    MaxNpolys=140
#   T2T_CP100583.2_5011351_5012286_-1-312_aa;T2T_CP100583.2_5055311_5056300_-1-352_aa   BLAST = 0.1504*NPOLYS + 4.5326    MaxNpolys=105
#   T2T_CP100583.2_5011351_5012286_-1-312_aa;T2T_CP100583.2_5065080_5066063_1-328_aa    BLAST = 0.1417*NPOLYS + 4.4773    MaxNpolys=152
#   T2T_CP100583.2_5011351_5012286_-1-312_aa;T2T_CP100583.2_5071664_5072596_-1-311_aa   BLAST = 0.1365*NPOLYS + 4.4427    MaxNpolys=150
#   T2T_CP100583.2_5011351_5012286_-1-312_aa;T2T_CP100583.2_5088008_5088943_1-312_aa    BLAST = 0.1297*NPOLYS + 4.3944    MaxNpolys=133
#   T2T_CP100583.2_5011351_5012286_-1-312_aa;T2T_CP100583.2_5092667_5093626_1-347_aa    BLAST = 0.1127*NPOLYS + 4.2627    MaxNpolys=152
#   T2T_CP100583.2_5011351_5012286_-1-312_aa;T2T_CP100583.2_5098798_5099781_1-328_aa    BLAST = 0.1592*NPOLYS + 4.5850    MaxNpolys=152
#   T2T_CP100583.2_5011351_5012286_-1-312_aa;T2T_CP100583.2_5103276_5104232_-1-319_aa   BLAST = 0.1400*NPOLYS + 4.4659    MaxNpolys=121
#   T2T_CP100583.2_5011351_5012286_-1-312_aa;T2T_CP100583.2_5117018_5117953_-1-312_aa   BLAST = 0.1212*NPOLYS + 4.3307    MaxNpolys=150
#   T2T_CP100583.2_5011351_5012286_-1-312_aa;T2T_CP100583.2_5126260_5127171_1-312_aa    BLAST = 0.1331*NPOLYS + 4.4188    MaxNpolys=152
#   T2T_CP100583.2_5011351_5012286_-1-312_aa;T2T_CP100583.2_5141513_5142472_1-320_aa    BLAST = 0.1417*NPOLYS + 4.4773    MaxNpolys=152
#   T2T_CP100583.2_5011351_5012286_-1-312_aa;T2T_CP100583.2_5162225_5163193_1-350_aa    BLAST = 0.1469*NPOLYS + 4.5109    MaxNpolys=152
#   T2T_CP100583.2_5011351_5012286_-1-312_aa;T2T_CP100583.2_5179217_5180185_-1-323_aa   BLAST = 0.0878*NPOLYS + 4.0254    MaxNpolys=175
#   T2T_CP100583.2_5011351_5012286_-1-312_aa;T2T_CP100583.2_5188847_5189833_1-320_aa    BLAST = 0.1314*NPOLYS + 4.4067    MaxNpolys= 68
#   T2T_CP100583.2_5011351_5012286_-1-312_aa;T2T_CP100583.2_5193695_5194657_-1-357_aa   BLAST = 0.1662*NPOLYS + 4.6250    MaxNpolys=130
#   T2T_CP100583.2_5011351_5012286_-1-312_aa;T2T_CP100583.2_5202138_5203100_1-321_aa    BLAST = 0.1487*NPOLYS + 4.5218    MaxNpolys= 77
#   T2T_CP100583.2_5011351_5012286_-1-312_aa;T2T_CP100583.2_5206891_5207850_-1-322_aa   BLAST = 0.1331*NPOLYS + 4.4188    MaxNpolys= 83
#   T2T_CP100583.2_5011351_5012286_-1-312_aa;T2T_CP100583.2_5216114_5217049_1-346_aa    BLAST = 0.1557*NPOLYS + 4.5643    MaxNpolys= 72
#   T2T_CP100583.2_5011351_5012286_-1-312_aa;T2T_CP100583.2_5223064_5224026_-1-321_aa   BLAST = 0.1787*NPOLYS + 4.6913    MaxNpolys= 96
#   T2T_CP100583.2_5011351_5012286_-1-312_aa;T2T_CP100583.2_5233476_5234459_1-328_aa    BLAST = 0.1539*NPOLYS + 4.5539    MaxNpolys=150
#   T2T_CP100583.2_5011351_5012286_-1-312_aa;T2T_CP100583.2_5240486_5241436_-1-317_aa   BLAST = 0.1365*NPOLYS + 4.4427    MaxNpolys= 65
#   T2T_CP100583.2_5011351_5012286_-1-312_aa;T2T_CP100583.2_5249466_5250437_1-308_aa    BLAST = 0.1452*NPOLYS + 4.4998    MaxNpolys=152
#   T2T_CP100583.2_5011351_5012286_-1-312_aa;T2T_CP100583.2_5256460_5257443_-1-328_aa   BLAST = 0.1229*NPOLYS + 4.3438    MaxNpolys=152
#   T2T_CP100583.2_5011351_5012286_-1-312_aa;T2T_CP100583.2_5262712_5263650_-1-313_aa   BLAST = 0.1348*NPOLYS + 4.4308    MaxNpolys= 91
#   T2T_CP100583.2_5011351_5012286_-1-312_aa;T2T_CP100583.2_5271112_5272047_1-312_aa    BLAST = 0.1417*NPOLYS + 4.4773    MaxNpolys= 81
#   T2T_CP100583.2_5011351_5012286_-1-312_aa;T2T_CP100583.2_5279180_5280142_-1-321_aa   BLAST = 0.1769*NPOLYS + 4.6821    MaxNpolys=151
#   T2T_CP100583.2_5011351_5012286_-1-312_aa;T2T_CP100583.2_5290053_5291012_1-320_aa    BLAST = 0.1144*NPOLYS + 4.2767    MaxNpolys=150
#   T2T_CP100583.2_5011351_5012286_-1-312_aa;T2T_CP100583.2_5297001_5297963_1-321_aa    BLAST = 0.1769*NPOLYS + 4.6821    MaxNpolys=152
#   T2T_CP100583.2_5011351_5012286_-1-312_aa;T2T_CP100583.2_5310501_5311478_-1-326_aa   BLAST = 0.1627*NPOLYS + 4.6052    MaxNpolys=152
#   T2T_CP100583.2_5011351_5012286_-1-312_aa;T2T_CP100583.2_5320189_5321130_1-314_aa    BLAST = 0.1680*NPOLYS + 4.6347    MaxNpolys=160
#   T2T_CP100583.2_5011351_5012286_-1-312_aa;T2T_CP100583.2_5326531_5327493_1-321_aa    BLAST = 0.1698*NPOLYS + 4.6444    MaxNpolys=121
#   T2T_CP100583.2_5011351_5012286_-1-312_aa;T2T_CP100583.2_5334174_5335109_-1-348_aa   BLAST = 0.1434*NPOLYS + 4.4886    MaxNpolys=135
#   T2T_CP100583.2_5011351_5012286_-1-312_aa;T2T_CP100583.2_5344603_5345565_1-321_aa    BLAST = 0.1522*NPOLYS + 4.5433    MaxNpolys=152
#   T2T_CP100583.2_5011351_5012286_-1-312_aa;T2T_CP100583.2_5359303_5360262_1-337_aa    BLAST = 0.1522*NPOLYS + 4.5433    MaxNpolys=151
#   T2T_CP100583.2_5011351_5012286_-1-312_aa;T2T_CP100583.2_5368794_5369723_-1-312_aa   BLAST = 0.1487*NPOLYS + 4.5218    MaxNpolys=152
#   T2T_CP100583.2_5011351_5012286_-1-312_aa;T2T_CP100583.2_5377736_5378719_1-319_aa    BLAST = 0.1539*NPOLYS + 4.5539    MaxNpolys=152
#   T2T_CP100583.2_5011351_5012286_-1-312_aa;T2T_CP100583.2_5384491_5385474_-1-328_aa   BLAST = 0.1557*NPOLYS + 4.5643    MaxNpolys=107
#   T2T_CP100583.2_5011351_5012286_-1-312_aa;T2T_CP100583.2_5395041_5396000_1-320_aa    BLAST = 0.1331*NPOLYS + 4.4188    MaxNpolys=152
#   T2T_CP100583.2_5011351_5012286_-1-312_aa;T2T_CP100583.2_5411987_5412946_1-343_aa    BLAST = 0.1365*NPOLYS + 4.4427    MaxNpolys=152
#   T2T_CP100583.2_5011351_5012286_-1-312_aa;T2T_CP100583.2_5442729_5443685_-1-345_aa   BLAST = 0.1469*NPOLYS + 4.5109    MaxNpolys=152
#   T2T_CP100583.2_5011351_5012286_-1-312_aa;T2T_CP100583.2_5453234_5454193_-1-320_aa   BLAST = 0.1504*NPOLYS + 4.5326    MaxNpolys= 79
#   T2T_CP100583.2_5011351_5012286_-1-312_aa;T2T_CP100583.2_5470730_5471671_1-328_aa    BLAST = 0.1452*NPOLYS + 4.4998    MaxNpolys=150
#   T2T_CP100583.2_5011351_5012286_-1-312_aa;T2T_CP100583.2_5476832_5477767_-1-294_aa   BLAST = 0.1469*NPOLYS + 4.5109    MaxNpolys=152
#   T2T_CP100583.2_5011351_5012286_-1-312_aa;T2T_CP100583.2_5485773_5486744_1-324_aa    BLAST = 0.1627*NPOLYS + 4.6052    MaxNpolys=144
#   T2T_CP100583.2_5011351_5012286_-1-312_aa;T2T_CP100583.2_5493669_5494631_-1-321_aa   BLAST = 0.1716*NPOLYS + 4.6540    MaxNpolys=152
#   T2T_CP100583.2_5011351_5012286_-1-312_aa;T2T_CP100583.2_5499880_5500860_-1-314_aa   BLAST = 0.1574*NPOLYS + 4.5747    MaxNpolys= 88
#   T2T_CP100583.2_5011351_5012286_-1-312_aa;T2T_CP100583.2_5508571_5509482_1-312_aa    BLAST = 0.1263*NPOLYS + 4.3694    MaxNpolys= 81
#   T2T_CP100583.2_5011351_5012286_-1-312_aa;T2T_CP100583.2_5517309_5518268_-1-320_aa   BLAST = 0.1314*NPOLYS + 4.4067    MaxNpolys= 73
#   T2T_CP100583.2_5011351_5012286_-1-312_aa;T2T_CP100583.2_5525882_5526823_-1-314_aa   BLAST = 0.1645*NPOLYS + 4.6151    MaxNpolys= 95
#   T2T_CP100583.2_5011351_5012286_-1-312_aa;T2T_CP100583.2_5534271_5535206_1-348_aa    BLAST = 0.1094*NPOLYS + 4.2341    MaxNpolys=103
#   T2T_CP100583.2_5011351_5012286_-1-312_aa;T2T_CP100583.2_5544225_5545160_1-312_aa    BLAST = 0.1060*NPOLYS + 4.2047    MaxNpolys=153
#   T2T_CP100583.2_5011351_5012286_-1-312_aa;T2T_CP100583.2_5550634_5551593_-1-320_aa   BLAST = 0.1434*NPOLYS + 4.4886    MaxNpolys= 85
#   T2T_CP100583.2_5011351_5012286_-1-312_aa;T2T_CP100583.2_5560476_5561459_1-354_aa    BLAST = 0.1504*NPOLYS + 4.5326    MaxNpolys= 91
#   T2T_CP100583.2_5011351_5012286_-1-312_aa;T2T_CP100583.2_5569088_5570056_-1-323_aa   BLAST = 0.1539*NPOLYS + 4.5539    MaxNpolys= 92
#   T2T_CP100583.2_5011351_5012286_-1-312_aa;T2T_CP100583.2_5577814_5578785_1-324_aa    BLAST = 0.1609*NPOLYS + 4.5951    MaxNpolys=152
#   T2T_CP100583.2_5011351_5012286_-1-312_aa;T2T_CP100583.2_5596579_5597547_1-323_aa    BLAST = 0.1027*NPOLYS + 4.1744    MaxNpolys=107
#   T2T_CP100583.2_5011351_5012286_-1-312_aa;T2T_CP100583.2_5610017_5610976_-1-323_aa   BLAST = 0.1645*NPOLYS + 4.6151    MaxNpolys= 86
#   T2T_CP100583.2_5011351_5012286_-1-312_aa;T2T_CP100583.2_5617999_5618925_1-309_aa    BLAST = 0.1539*NPOLYS + 4.5539    MaxNpolys=112
#   T2T_CP100583.2_5011351_5012286_-1-312_aa;T2T_CP100583.2_5627621_5628574_1-318_aa    BLAST = 0.1452*NPOLYS + 4.4998    MaxNpolys=152
#   T2T_CP100583.2_5011351_5012286_-1-312_aa;T2T_CP100583.2_5636652_5637620_-1-323_aa   BLAST = 0.1027*NPOLYS + 4.1744    MaxNpolys=153
#   T2T_CP100583.2_5011351_5012286_-1-312_aa;T2T_CP100583.2_5644003_5644971_1-346_aa    BLAST = 0.1469*NPOLYS + 4.5109    MaxNpolys= 93
#   T2T_CP100583.2_5011351_5012286_-1-312_aa;T2T_CP100583.2_5651053_5652036_-1-328_aa   BLAST = 0.1452*NPOLYS + 4.4998    MaxNpolys=140
#   T2T_CP100583.2_5011351_5012286_-1-312_aa;T2T_CP100583.2_5660114_5661052_1-347_aa    BLAST = 0.1734*NPOLYS + 4.6634    MaxNpolys= 49
#   T2T_CP100583.2_5011351_5012286_-1-312_aa;T2T_CP100583.2_5666373_5667335_1-321_aa    BLAST = 0.1716*NPOLYS + 4.6540    MaxNpolys=150
#   T2T_CP100583.2_5011351_5012286_-1-312_aa;T2T_CP100583.2_5675197_5676132_-1-339_aa   BLAST = 0.1144*NPOLYS + 4.2767    MaxNpolys=151
#   T2T_CP100583.2_5011351_5012286_-1-312_aa;T2T_CP100583.2_5684654_5685568_1-305_aa    BLAST = 0.1452*NPOLYS + 4.4998    MaxNpolys=152
#   T2T_CP100583.2_5011351_5012286_-1-312_aa;T2T_CP100583.2_5689383_5690369_-1-322_aa   BLAST = 0.1348*NPOLYS + 4.4308    MaxNpolys= 82
#   T2T_CP100583.2_5011351_5012286_-1-312_aa;T2T_CP100583.2_5702042_5703001_1-320_aa    BLAST = 0.1400*NPOLYS + 4.4659    MaxNpolys=132
#   T2T_CP100583.2_5011351_5012286_-1-312_aa;T2T_CP100583.2_5707387_5708349_1-321_aa    BLAST = 0.1557*NPOLYS + 4.5643    MaxNpolys=152
#   T2T_CP100583.2_5011351_5012286_-1-312_aa;T2T_CP100583.2_5712125_5712964_-1-323_aa   BLAST = 0.1645*NPOLYS + 4.6151    MaxNpolys=147
#   T2T_CP100583.2_5011351_5012286_-1-312_aa;T2T_CP100583.2_5722417_5723367_1-320_aa    BLAST = 0.1609*NPOLYS + 4.5951    MaxNpolys= 73
#   T2T_CP100583.2_5011351_5012286_-1-312_aa;T2T_CP100583.2_5729728_5730663_1-312_aa    BLAST = 0.1127*NPOLYS + 4.2627    MaxNpolys=126
#   T2T_CP100583.2_5011351_5012286_-1-312_aa;T2T_CP100583.2_5735486_5736448_-1-366_aa   BLAST = 0.1769*NPOLYS + 4.6821    MaxNpolys=112
#   T2T_CP100583.2_5011351_5012286_-1-312_aa;T2T_CP100583.2_5744064_5745005_-1-343_aa   BLAST = 0.1592*NPOLYS + 4.5850    MaxNpolys=131
#   T2T_CP100583.2_5011351_5012286_-1-312_aa;T2T_CP100583.2_5747982_5748941_-1-320_aa   BLAST = 0.1195*NPOLYS + 4.3175    MaxNpolys=160
#   T2T_CP100583.2_5011351_5012286_-1-312_aa;T2T_CP100583.2_5757729_5758643_1-328_aa    BLAST = 0.1452*NPOLYS + 4.4998    MaxNpolys=152
#   T2T_CP100583.2_5011351_5012286_-1-312_aa;T2T_CP100583.2_5769555_5770514_1-369_aa    BLAST = 0.1229*NPOLYS + 4.3438    MaxNpolys=148
#   T2T_CP100583.2_5011351_5012286_-1-312_aa;T2T_CP100583.2_5777793_5778728_-1-348_aa   BLAST = 0.1348*NPOLYS + 4.4308    MaxNpolys=151
#   T2T_CP100583.2_5011351_5012286_-1-312_aa;T2T_CP100583.2_5786227_5787186_1-320_aa    BLAST = 0.1417*NPOLYS + 4.4773    MaxNpolys=152
#   T2T_CP100583.2_5011351_5012286_-1-312_aa;T2T_CP100583.2_5795722_5796657_-1-312_aa   BLAST = 0.1178*NPOLYS + 4.3041    MaxNpolys=103
#   T2T_CP100583.2_5011351_5012286_-1-312_aa;T2T_CP100583.2_5805758_5806693_1-339_aa    BLAST = 0.1314*NPOLYS + 4.4067    MaxNpolys= 92
#   T2T_CP100583.2_5011351_5012286_-1-312_aa;T2T_CP100583.2_5825504_5826472_1-323_aa    BLAST = 0.1841*NPOLYS + 4.7185    MaxNpolys=143
#   T2T_CP100583.2_5011351_5012286_-1-312_aa;T2T_CP100583.2_5833310_5834245_-1-338_aa   BLAST = 0.1383*NPOLYS + 4.4543    MaxNpolys=151
#   T2T_CP100583.2_5011351_5012286_-1-312_aa;T2T_CP100583.2_5842561_5843544_1-319_aa    BLAST = 0.1609*NPOLYS + 4.5951    MaxNpolys= 86
#   T2T_CP100583.2_5011351_5012286_-1-312_aa;T2T_CP100583.2_5849310_5850293_-1-328_aa   BLAST = 0.1246*NPOLYS + 4.3567    MaxNpolys=152
#   T2T_CP100583.2_5011351_5012286_-1-312_aa;T2T_CP100583.2_5872376_5873344_-1-323_aa   BLAST = 0.1094*NPOLYS + 4.2341    MaxNpolys= 71
#   T2T_CP100583.2_5011351_5012286_-1-312_aa;T2T_CP100583.2_5881030_5881995_1-322_aa    BLAST = 0.1365*NPOLYS + 4.4427    MaxNpolys=152
#   T2T_CP100583.2_5011351_5012286_-1-312_aa;T2T_CP100583.2_5888602_5889528_-1-309_aa   BLAST = 0.1645*NPOLYS + 4.6151    MaxNpolys= 53
#   T2T_CP100583.2_5011351_5012286_-1-312_aa;T2T_CP100583.2_5908656_5909615_1-323_aa    BLAST = 0.1417*NPOLYS + 4.4773    MaxNpolys=106
#   T2T_CP100583.2_5011351_5012286_-1-312_aa;T2T_CP100583.2_5917132_5918058_-1-312_aa   BLAST = 0.1469*NPOLYS + 4.5109    MaxNpolys= 49
#   T2T_CP100583.2_5011351_5012286_-1-312_aa;T2T_CP100583.2_5927135_5928097_1-321_aa    BLAST = 0.1896*NPOLYS + 4.7449    MaxNpolys= 76
#   T2T_CP100583.2_5011351_5012286_-1-312_aa;T2T_CP100583.2_5934491_5935417_-1-309_aa   BLAST = 0.1645*NPOLYS + 4.6151    MaxNpolys= 53
#   T2T_CP100583.2_5011351_5012286_-1-312_aa;T2T_CP100583.2_5950534_5951517_-1-328_aa   BLAST = 0.1609*NPOLYS + 4.5951    MaxNpolys= 86
#   T2T_CP100583.2_5011351_5012286_-1-312_aa;T2T_CP100583.2_5960184_5961140_1-319_aa    BLAST = 0.1297*NPOLYS + 4.3944    MaxNpolys= 59
#   T2T_CP100583.2_5011351_5012286_-1-312_aa;T2T_CP100583.2_5970430_5971440_1-337_aa    BLAST = 0.1060*NPOLYS + 4.2047    MaxNpolys= 71
#   T2T_CP100583.2_5011351_5012286_-1-312_aa;T2T_CP100583.2_5975884_5976843_1-320_aa    BLAST = 0.1229*NPOLYS + 4.3438    MaxNpolys= 84
#   T2T_CP100583.2_5011351_5012286_-1-312_aa;T2T_CP100583.2_5985103_5986065_-1-359_aa   BLAST = 0.1698*NPOLYS + 4.6444    MaxNpolys= 56
#   T2T_CP100583.2_5011351_5012286_-1-312_aa;T2T_CP100583.2_5992930_5993865_1-312_aa    BLAST = 0.1877*NPOLYS + 4.7362    MaxNpolys= 69
#   T2T_CP100583.2_5011351_5012286_-1-312_aa;T2T_CP100588.2_1746702_1747685_-1-320_aa   BLAST = 0.2190*NPOLYS + 4.8752    MaxNpolys= 73
#   T2T_CP100583.2_5011351_5012286_-1-312_aa;T2T_CP100588.2_1879511_1880494_1-320_aa    BLAST = 0.2172*NPOLYS + 4.8675    MaxNpolys= 73
#   T2T_CP100583.2_5011351_5012286_-1-312_aa;T2T_CP100588.2_1915137_1916123_-1-329_aa   BLAST = 0.2172*NPOLYS + 4.8675    MaxNpolys= 73
#   T2T_CP100583.2_5011351_5012286_-1-312_aa;T2T_CP100588.2_1931919_1932902_1-320_aa    BLAST = 0.2153*NPOLYS + 4.8598    MaxNpolys= 73
#   T2T_CP100583.2_5011351_5012286_-1-312_aa;T2T_CP100588.2_1947669_1948655_1-329_aa    BLAST = 0.2190*NPOLYS + 4.8752    MaxNpolys= 73
#   T2T_CP100583.2_5011351_5012286_-1-312_aa;T2T_CP100588.2_1967263_1968249_1-329_aa    BLAST = 0.2190*NPOLYS + 4.8752    MaxNpolys= 73
#   T2T_CP100583.2_5011351_5012286_-1-312_aa;T2T_CP100588.2_1981896_1982882_-1-329_aa   BLAST = 0.2153*NPOLYS + 4.8598    MaxNpolys= 73
#   T2T_CP100583.2_5011351_5012286_-1-312_aa;T2T_CP100588.2_1995620_1996606_-1-329_aa   BLAST = 0.2153*NPOLYS + 4.8598    MaxNpolys= 73
#   T2T_CP100583.2_5011351_5012286_-1-312_aa;T2T_CP100588.2_2027902_2028888_1-329_aa    BLAST = 0.2190*NPOLYS + 4.8752    MaxNpolys= 73
#   T2T_CP100583.2_5011351_5012286_-1-312_aa;T2T_CP100588.2_2078727_2079713_-1-329_aa   BLAST = 0.2172*NPOLYS + 4.8675    MaxNpolys= 73
#   T2T_CP100583.2_5011351_5012286_-1-312_aa;T2T_CP100588.2_2107020_2108006_1-329_aa    BLAST = 0.2209*NPOLYS + 4.8828    MaxNpolys= 73
#   T2T_CP100583.2_5011351_5012286_-1-312_aa;T2T_CP100588.2_2138811_2139797_1-329_aa    BLAST = 0.2190*NPOLYS + 4.8752    MaxNpolys= 73
#   T2T_CP100583.2_5011351_5012286_-1-312_aa;T2T_CP100588.2_2153440_2154426_-1-329_aa   BLAST = 0.2153*NPOLYS + 4.8598    MaxNpolys= 73
#   T2T_CP100583.2_5011351_5012286_-1-312_aa;T2T_CP100588.2_2167138_2168124_-1-329_aa   BLAST = 0.2153*NPOLYS + 4.8598    MaxNpolys= 73
#   T2T_CP100583.2_5011351_5012286_-1-312_aa;T2T_CP100588.2_2185849_2186835_-1-329_aa   BLAST = 0.2190*NPOLYS + 4.8752    MaxNpolys= 41
#   T2T_CP100583.2_5011351_5012286_-1-312_aa;T2T_CP100588.2_2204178_2205164_-1-329_aa   BLAST = 0.2190*NPOLYS + 4.8752    MaxNpolys= 73
#   T2T_CP100583.2_5011351_5012286_-1-312_aa;T2T_CP100588.2_2249125_2250111_1-329_aa    BLAST = 0.2172*NPOLYS + 4.8675    MaxNpolys= 73
#   T2T_CP100583.2_5011351_5012286_-1-312_aa;T2T_CP100588.2_2305892_2306878_1-329_aa    BLAST = 0.2172*NPOLYS + 4.8675    MaxNpolys= 73
#   T2T_CP100583.2_5011351_5012286_-1-312_aa;T2T_CP100588.2_2334641_2335624_-1-345_aa   BLAST = 0.2172*NPOLYS + 4.8675    MaxNpolys= 73
#   T2T_CP100583.2_5011351_5012286_-1-312_aa;T2T_CP100588.2_2376351_2377337_-1-329_aa   BLAST = 0.2228*NPOLYS + 4.8903    MaxNpolys= 73
#   T2T_CP100583.2_5011351_5012286_-1-312_aa;T2T_CP100588.2_2417267_2418250_1-320_aa    BLAST = 0.2190*NPOLYS + 4.8752    MaxNpolys= 59
#   T2T_CP100583.2_5011351_5012286_-1-312_aa;T2T_CP100588.2_2435573_2436559_-1-329_aa   BLAST = 0.2172*NPOLYS + 4.8675    MaxNpolys= 73
#   T2T_CP100583.2_5011351_5012286_-1-312_aa;T2T_CP100588.2_2454337_2455323_-1-329_aa   BLAST = 0.2209*NPOLYS + 4.8828    MaxNpolys= 73
#   T2T_CP100583.2_5011351_5012286_-1-312_aa;T2T_CP100588.2_2494873_2495859_-1-329_aa   BLAST = 0.2153*NPOLYS + 4.8598    MaxNpolys= 73
#   T2T_CP100583.2_5011351_5012286_-1-312_aa;T2T_CP100588.2_2556019_2557002_1-320_aa    BLAST = 0.2116*NPOLYS + 4.8442    MaxNpolys= 73
#   T2T_CP100583.2_5011351_5012286_-1-312_aa;T2T_CP100588.2_2573948_2574934_-1-329_aa   BLAST = 0.2172*NPOLYS + 4.8675    MaxNpolys= 73
#   T2T_CP100583.2_5011351_5012286_-1-312_aa;T2T_CP100588.2_2590840_2591826_1-329_aa    BLAST = 0.2153*NPOLYS + 4.8598    MaxNpolys= 73
#   T2T_CP100583.2_5011351_5012286_-1-312_aa;T2T_CP100588.2_2608844_2609830_1-329_aa    BLAST = 0.2134*NPOLYS + 4.8520    MaxNpolys= 73
#   T2T_CP100583.2_5011351_5012286_-1-312_aa;T2T_CP100588.2_2626640_2627626_1-329_aa    BLAST = 0.2190*NPOLYS + 4.8752    MaxNpolys= 73
#   T2T_CP100583.2_5011351_5012286_-1-312_aa;T2T_CP100588.2_2663568_2664554_1-329_aa    BLAST = 0.2116*NPOLYS + 4.8442    MaxNpolys= 73
#   T2T_CP100583.2_5011351_5012286_-1-312_aa;T2T_CP100588.2_2680504_2681490_1-329_aa    BLAST = 0.2190*NPOLYS + 4.8752    MaxNpolys= 73
#   T2T_CP100583.2_5011351_5012286_-1-312_aa;T2T_CP100588.2_2734732_2735718_1-329_aa    BLAST = 0.2172*NPOLYS + 4.8675    MaxNpolys= 73
#   T2T_CP100583.2_5011351_5012286_-1-312_aa;T2T_CP100588.2_2753021_2754007_1-329_aa    BLAST = 0.2153*NPOLYS + 4.8598    MaxNpolys= 73
#   T2T_CP100583.2_5011351_5012286_-1-312_aa;T2T_CP100588.2_2793478_2794464_1-329_aa    BLAST = 0.2153*NPOLYS + 4.8598    MaxNpolys= 73
#   T2T_CP100583.2_5011351_5012286_-1-312_aa;T2T_CP100588.2_2855829_2856815_-1-329_aa   BLAST = 0.2042*NPOLYS + 4.8122    MaxNpolys=114
#   T2T_CP100583.2_5020445_5021401_-1-319_aa;T2T_CP100583.2_5037204_5038184_-1-329_aa   BLAST = 0.1504*NPOLYS + 4.5326    MaxNpolys= 86
#   T2T_CP100583.2_5020445_5021401_-1-319_aa;T2T_CP100583.2_5048236_5049219_1-324_aa    BLAST = 0.1314*NPOLYS + 4.4067    MaxNpolys= 86
#   T2T_CP100583.2_5020445_5021401_-1-319_aa;T2T_CP100583.2_5055311_5056300_-1-352_aa   BLAST = 0.1314*NPOLYS + 4.4067    MaxNpolys= 68
#   T2T_CP100583.2_5020445_5021401_-1-319_aa;T2T_CP100583.2_5065080_5066063_1-328_aa    BLAST = 0.1280*NPOLYS + 4.3820    MaxNpolys= 86
#   T2T_CP100583.2_5020445_5021401_-1-319_aa;T2T_CP100583.2_5071664_5072596_-1-311_aa   BLAST = 0.1331*NPOLYS + 4.4188    MaxNpolys= 84
#   T2T_CP100583.2_5020445_5021401_-1-319_aa;T2T_CP100583.2_5088008_5088943_1-312_aa    BLAST = 0.1229*NPOLYS + 4.3438    MaxNpolys= 66
#   T2T_CP100583.2_5020445_5021401_-1-319_aa;T2T_CP100583.2_5092667_5093626_1-347_aa    BLAST = 0.1263*NPOLYS + 4.3694    MaxNpolys= 86
#   T2T_CP100583.2_5020445_5021401_-1-319_aa;T2T_CP100583.2_5098798_5099781_1-328_aa    BLAST = 0.1246*NPOLYS + 4.3567    MaxNpolys= 86
#   T2T_CP100583.2_5020445_5021401_-1-319_aa;T2T_CP100583.2_5103276_5104232_-1-319_aa   BLAST = 0.1487*NPOLYS + 4.5218    MaxNpolys= 86
#   T2T_CP100583.2_5020445_5021401_-1-319_aa;T2T_CP100583.2_5117018_5117953_-1-312_aa   BLAST = 0.1195*NPOLYS + 4.3175    MaxNpolys= 84
#   T2T_CP100583.2_5020445_5021401_-1-319_aa;T2T_CP100583.2_5126260_5127171_1-312_aa    BLAST = 0.1434*NPOLYS + 4.4886    MaxNpolys= 86
#   T2T_CP100583.2_5020445_5021401_-1-319_aa;T2T_CP100583.2_5141513_5142472_1-320_aa    BLAST = 0.1144*NPOLYS + 4.2767    MaxNpolys= 86
#   T2T_CP100583.2_5020445_5021401_-1-319_aa;T2T_CP100583.2_5162225_5163193_1-350_aa    BLAST = 0.1469*NPOLYS + 4.5109    MaxNpolys= 86
#   T2T_CP100583.2_5020445_5021401_-1-319_aa;T2T_CP100583.2_5179217_5180185_-1-323_aa   BLAST = 0.1452*NPOLYS + 4.4998    MaxNpolys= 86
#   T2T_CP100583.2_5020445_5021401_-1-319_aa;T2T_CP100583.2_5188847_5189833_1-320_aa    BLAST = 0.1195*NPOLYS + 4.3175    MaxNpolys= 47
#   T2T_CP100583.2_5020445_5021401_-1-319_aa;T2T_CP100583.2_5193695_5194657_-1-357_aa   BLAST = 0.1469*NPOLYS + 4.5109    MaxNpolys= 84
#   T2T_CP100583.2_5020445_5021401_-1-319_aa;T2T_CP100583.2_5202138_5203100_1-321_aa    BLAST = 0.1314*NPOLYS + 4.4067    MaxNpolys= 77
#   T2T_CP100583.2_5020445_5021401_-1-319_aa;T2T_CP100583.2_5206891_5207850_-1-322_aa   BLAST = 0.1522*NPOLYS + 4.5433    MaxNpolys= 57
#   T2T_CP100583.2_5020445_5021401_-1-319_aa;T2T_CP100583.2_5216114_5217049_1-346_aa    BLAST = 0.1716*NPOLYS + 4.6540    MaxNpolys= 68
#   T2T_CP100583.2_5020445_5021401_-1-319_aa;T2T_CP100583.2_5223064_5224026_-1-321_aa   BLAST = 0.1504*NPOLYS + 4.5326    MaxNpolys= 75
#   T2T_CP100583.2_5020445_5021401_-1-319_aa;T2T_CP100583.2_5233476_5234459_1-328_aa    BLAST = 0.1331*NPOLYS + 4.4188    MaxNpolys= 84
#   T2T_CP100583.2_5020445_5021401_-1-319_aa;T2T_CP100583.2_5240486_5241436_-1-317_aa   BLAST = 0.1331*NPOLYS + 4.4188    MaxNpolys= 65
#   T2T_CP100583.2_5020445_5021401_-1-319_aa;T2T_CP100583.2_5249466_5250437_1-308_aa    BLAST = 0.1504*NPOLYS + 4.5326    MaxNpolys= 86
#   T2T_CP100583.2_5020445_5021401_-1-319_aa;T2T_CP100583.2_5256460_5257443_-1-328_aa   BLAST = 0.1331*NPOLYS + 4.4188    MaxNpolys= 86
#   T2T_CP100583.2_5020445_5021401_-1-319_aa;T2T_CP100583.2_5262712_5263650_-1-313_aa   BLAST = 0.1110*NPOLYS + 4.2485    MaxNpolys= 86
#   T2T_CP100583.2_5020445_5021401_-1-319_aa;T2T_CP100583.2_5271112_5272047_1-312_aa    BLAST = 0.1144*NPOLYS + 4.2767    MaxNpolys= 81
#   T2T_CP100583.2_5020445_5021401_-1-319_aa;T2T_CP100583.2_5279180_5280142_-1-321_aa   BLAST = 0.1452*NPOLYS + 4.4998    MaxNpolys= 86
#   T2T_CP100583.2_5020445_5021401_-1-319_aa;T2T_CP100583.2_5290053_5291012_1-320_aa    BLAST = 0.1331*NPOLYS + 4.4188    MaxNpolys= 84
#   T2T_CP100583.2_5020445_5021401_-1-319_aa;T2T_CP100583.2_5297001_5297963_1-321_aa    BLAST = 0.1522*NPOLYS + 4.5433    MaxNpolys= 86
#   T2T_CP100583.2_5020445_5021401_-1-319_aa;T2T_CP100583.2_5310501_5311478_-1-326_aa   BLAST = 0.1487*NPOLYS + 4.5218    MaxNpolys= 86
#   T2T_CP100583.2_5020445_5021401_-1-319_aa;T2T_CP100583.2_5320189_5321130_1-314_aa    BLAST = 0.1557*NPOLYS + 4.5643    MaxNpolys= 86
#   T2T_CP100583.2_5020445_5021401_-1-319_aa;T2T_CP100583.2_5326531_5327493_1-321_aa    BLAST = 0.1383*NPOLYS + 4.4543    MaxNpolys= 73
#   T2T_CP100583.2_5020445_5021401_-1-319_aa;T2T_CP100583.2_5334174_5335109_-1-348_aa   BLAST = 0.0961*NPOLYS + 4.1109    MaxNpolys= 85
#   T2T_CP100583.2_5020445_5021401_-1-319_aa;T2T_CP100583.2_5344603_5345565_1-321_aa    BLAST = 0.1645*NPOLYS + 4.6151    MaxNpolys= 86
#   T2T_CP100583.2_5020445_5021401_-1-319_aa;T2T_CP100583.2_5359303_5360262_1-337_aa    BLAST = 0.1044*NPOLYS + 4.1897    MaxNpolys= 86
#   T2T_CP100583.2_5020445_5021401_-1-319_aa;T2T_CP100583.2_5368794_5369723_-1-312_aa   BLAST = 0.1627*NPOLYS + 4.6052    MaxNpolys= 86
#   T2T_CP100583.2_5020445_5021401_-1-319_aa;T2T_CP100583.2_5377736_5378719_1-319_aa    BLAST = 0.1195*NPOLYS + 4.3175    MaxNpolys= 86
#   T2T_CP100583.2_5020445_5021401_-1-319_aa;T2T_CP100583.2_5384491_5385474_-1-328_aa   BLAST = 0.1314*NPOLYS + 4.4067    MaxNpolys= 86
#   T2T_CP100583.2_5020445_5021401_-1-319_aa;T2T_CP100583.2_5395041_5396000_1-320_aa    BLAST = 0.1144*NPOLYS + 4.2767    MaxNpolys= 86
#   T2T_CP100583.2_5020445_5021401_-1-319_aa;T2T_CP100583.2_5411987_5412946_1-343_aa    BLAST = 0.1280*NPOLYS + 4.3820    MaxNpolys= 86
#   T2T_CP100583.2_5020445_5021401_-1-319_aa;T2T_CP100583.2_5442729_5443685_-1-345_aa   BLAST = 0.1557*NPOLYS + 4.5643    MaxNpolys= 85
#   T2T_CP100583.2_5020445_5021401_-1-319_aa;T2T_CP100583.2_5453234_5454193_-1-320_aa   BLAST = 0.1487*NPOLYS + 4.5218    MaxNpolys= 61
#   T2T_CP100583.2_5020445_5021401_-1-319_aa;T2T_CP100583.2_5470730_5471671_1-328_aa    BLAST = 0.1212*NPOLYS + 4.3307    MaxNpolys= 84
#   T2T_CP100583.2_5020445_5021401_-1-319_aa;T2T_CP100583.2_5476832_5477767_-1-294_aa   BLAST = 0.1094*NPOLYS + 4.2341    MaxNpolys= 86
#   T2T_CP100583.2_5020445_5021401_-1-319_aa;T2T_CP100583.2_5485773_5486744_1-324_aa    BLAST = 0.1365*NPOLYS + 4.4427    MaxNpolys= 87
#   T2T_CP100583.2_5020445_5021401_-1-319_aa;T2T_CP100583.2_5493669_5494631_-1-321_aa   BLAST = 0.1400*NPOLYS + 4.4659    MaxNpolys= 86
#   T2T_CP100583.2_5020445_5021401_-1-319_aa;T2T_CP100583.2_5499880_5500860_-1-314_aa   BLAST = 0.1574*NPOLYS + 4.5747    MaxNpolys= 73
#   T2T_CP100583.2_5020445_5021401_-1-319_aa;T2T_CP100583.2_5508571_5509482_1-312_aa    BLAST = 0.1434*NPOLYS + 4.4886    MaxNpolys= 81
#   T2T_CP100583.2_5020445_5021401_-1-319_aa;T2T_CP100583.2_5517309_5518268_-1-320_aa   BLAST = 0.1246*NPOLYS + 4.3567    MaxNpolys= 73
#   T2T_CP100583.2_5020445_5021401_-1-319_aa;T2T_CP100583.2_5525882_5526823_-1-314_aa   BLAST = 0.1557*NPOLYS + 4.5643    MaxNpolys= 61
#   T2T_CP100583.2_5020445_5021401_-1-319_aa;T2T_CP100583.2_5534271_5535206_1-348_aa    BLAST = 0.1263*NPOLYS + 4.3694    MaxNpolys= 84
#   T2T_CP100583.2_5020445_5021401_-1-319_aa;T2T_CP100583.2_5544225_5545160_1-312_aa    BLAST = 0.1077*NPOLYS + 4.2195    MaxNpolys= 86
#   T2T_CP100583.2_5020445_5021401_-1-319_aa;T2T_CP100583.2_5550634_5551593_-1-320_aa   BLAST = 0.1383*NPOLYS + 4.4543    MaxNpolys= 72
#   T2T_CP100583.2_5020445_5021401_-1-319_aa;T2T_CP100583.2_5560476_5561459_1-354_aa    BLAST = 0.1331*NPOLYS + 4.4188    MaxNpolys= 86
#   T2T_CP100583.2_5020445_5021401_-1-319_aa;T2T_CP100583.2_5569088_5570056_-1-323_aa   BLAST = 0.1297*NPOLYS + 4.3944    MaxNpolys= 72
#   T2T_CP100583.2_5020445_5021401_-1-319_aa;T2T_CP100583.2_5577814_5578785_1-324_aa    BLAST = 0.1348*NPOLYS + 4.4308    MaxNpolys= 87
#   T2T_CP100583.2_5020445_5021401_-1-319_aa;T2T_CP100583.2_5596579_5597547_1-323_aa    BLAST = 0.1417*NPOLYS + 4.4773    MaxNpolys= 86
#   T2T_CP100583.2_5020445_5021401_-1-319_aa;T2T_CP100583.2_5610017_5610976_-1-323_aa   BLAST = 0.1645*NPOLYS + 4.6151    MaxNpolys= 73
#   T2T_CP100583.2_5020445_5021401_-1-319_aa;T2T_CP100583.2_5617999_5618925_1-309_aa    BLAST = 0.1452*NPOLYS + 4.4998    MaxNpolys= 86
#   T2T_CP100583.2_5020445_5021401_-1-319_aa;T2T_CP100583.2_5627621_5628574_1-318_aa    BLAST = 0.1297*NPOLYS + 4.3944    MaxNpolys= 86
#   T2T_CP100583.2_5020445_5021401_-1-319_aa;T2T_CP100583.2_5636652_5637620_-1-323_aa   BLAST = 0.1434*NPOLYS + 4.4886    MaxNpolys= 86
#   T2T_CP100583.2_5020445_5021401_-1-319_aa;T2T_CP100583.2_5644003_5644971_1-346_aa    BLAST = 0.1434*NPOLYS + 4.4886    MaxNpolys= 84
#   T2T_CP100583.2_5020445_5021401_-1-319_aa;T2T_CP100583.2_5651053_5652036_-1-328_aa   BLAST = 0.1297*NPOLYS + 4.3944    MaxNpolys= 86
#   T2T_CP100583.2_5020445_5021401_-1-319_aa;T2T_CP100583.2_5660114_5661052_1-347_aa    BLAST = 0.1557*NPOLYS + 4.5643    MaxNpolys= 49
#   T2T_CP100583.2_5020445_5021401_-1-319_aa;T2T_CP100583.2_5666373_5667335_1-321_aa    BLAST = 0.1452*NPOLYS + 4.4998    MaxNpolys= 77
#   T2T_CP100583.2_5020445_5021401_-1-319_aa;T2T_CP100583.2_5675197_5676132_-1-339_aa   BLAST = 0.1212*NPOLYS + 4.3307    MaxNpolys= 85
#   T2T_CP100583.2_5020445_5021401_-1-319_aa;T2T_CP100583.2_5684654_5685568_1-305_aa    BLAST = 0.1127*NPOLYS + 4.2627    MaxNpolys= 86
#   T2T_CP100583.2_5020445_5021401_-1-319_aa;T2T_CP100583.2_5689383_5690369_-1-322_aa   BLAST = 0.1127*NPOLYS + 4.2627    MaxNpolys= 82
#   T2T_CP100583.2_5020445_5021401_-1-319_aa;T2T_CP100583.2_5702042_5703001_1-320_aa    BLAST = 0.1331*NPOLYS + 4.4188    MaxNpolys= 73
#   T2T_CP100583.2_5020445_5021401_-1-319_aa;T2T_CP100583.2_5707387_5708349_1-321_aa    BLAST = 0.1263*NPOLYS + 4.3694    MaxNpolys= 86
#   T2T_CP100583.2_5020445_5021401_-1-319_aa;T2T_CP100583.2_5712125_5712964_-1-323_aa   BLAST = 0.1557*NPOLYS + 4.5643    MaxNpolys= 81
#   T2T_CP100583.2_5020445_5021401_-1-319_aa;T2T_CP100583.2_5722417_5723367_1-320_aa    BLAST = 0.1195*NPOLYS + 4.3175    MaxNpolys= 78
#   T2T_CP100583.2_5020445_5021401_-1-319_aa;T2T_CP100583.2_5729728_5730663_1-312_aa    BLAST = 0.1246*NPOLYS + 4.3567    MaxNpolys= 86
#   T2T_CP100583.2_5020445_5021401_-1-319_aa;T2T_CP100583.2_5735486_5736448_-1-366_aa   BLAST = 0.1469*NPOLYS + 4.5109    MaxNpolys= 72
#   T2T_CP100583.2_5020445_5021401_-1-319_aa;T2T_CP100583.2_5744064_5745005_-1-343_aa   BLAST = 0.1417*NPOLYS + 4.4773    MaxNpolys= 84
#   T2T_CP100583.2_5020445_5021401_-1-319_aa;T2T_CP100583.2_5747982_5748941_-1-320_aa   BLAST = 0.1044*NPOLYS + 4.1897    MaxNpolys= 86
#   T2T_CP100583.2_5020445_5021401_-1-319_aa;T2T_CP100583.2_5757729_5758643_1-328_aa    BLAST = 0.1094*NPOLYS + 4.2341    MaxNpolys= 86
#   T2T_CP100583.2_5020445_5021401_-1-319_aa;T2T_CP100583.2_5769555_5770514_1-369_aa    BLAST = 0.1365*NPOLYS + 4.4427    MaxNpolys= 86
#   T2T_CP100583.2_5020445_5021401_-1-319_aa;T2T_CP100583.2_5777793_5778728_-1-348_aa   BLAST = 0.1229*NPOLYS + 4.3438    MaxNpolys= 85
#   T2T_CP100583.2_5020445_5021401_-1-319_aa;T2T_CP100583.2_5786227_5787186_1-320_aa    BLAST = 0.1365*NPOLYS + 4.4427    MaxNpolys= 86
#   T2T_CP100583.2_5020445_5021401_-1-319_aa;T2T_CP100583.2_5795722_5796657_-1-312_aa   BLAST = 0.1077*NPOLYS + 4.2195    MaxNpolys= 86
#   T2T_CP100583.2_5020445_5021401_-1-319_aa;T2T_CP100583.2_5805758_5806693_1-339_aa    BLAST = 0.1127*NPOLYS + 4.2627    MaxNpolys= 66
#   T2T_CP100583.2_5020445_5021401_-1-319_aa;T2T_CP100583.2_5825504_5826472_1-323_aa    BLAST = 0.1348*NPOLYS + 4.4308    MaxNpolys= 86
#   T2T_CP100583.2_5020445_5021401_-1-319_aa;T2T_CP100583.2_5833310_5834245_-1-338_aa   BLAST = 0.1365*NPOLYS + 4.4427    MaxNpolys= 85
#   T2T_CP100583.2_5020445_5021401_-1-319_aa;T2T_CP100583.2_5842561_5843544_1-319_aa    BLAST = 0.1246*NPOLYS + 4.3567    MaxNpolys= 86
#   T2T_CP100583.2_5020445_5021401_-1-319_aa;T2T_CP100583.2_5849310_5850293_-1-328_aa   BLAST = 0.1434*NPOLYS + 4.4886    MaxNpolys= 86
#   T2T_CP100583.2_5020445_5021401_-1-319_aa;T2T_CP100583.2_5872376_5873344_-1-323_aa   BLAST = 0.1469*NPOLYS + 4.5109    MaxNpolys= 44
#   T2T_CP100583.2_5020445_5021401_-1-319_aa;T2T_CP100583.2_5881030_5881995_1-322_aa    BLAST = 0.0780*NPOLYS + 3.9120    MaxNpolys= 86
#   T2T_CP100583.2_5020445_5021401_-1-319_aa;T2T_CP100583.2_5888602_5889528_-1-309_aa   BLAST = 0.1229*NPOLYS + 4.3438    MaxNpolys= 52
#   T2T_CP100583.2_5020445_5021401_-1-319_aa;T2T_CP100583.2_5908656_5909615_1-323_aa    BLAST = 0.1539*NPOLYS + 4.5539    MaxNpolys= 65
#   T2T_CP100583.2_5020445_5021401_-1-319_aa;T2T_CP100583.2_5917132_5918058_-1-312_aa   BLAST = 0.1246*NPOLYS + 4.3567    MaxNpolys= 73
#   T2T_CP100583.2_5020445_5021401_-1-319_aa;T2T_CP100583.2_5927135_5928097_1-321_aa    BLAST = 0.1522*NPOLYS + 4.5433    MaxNpolys= 73
#   T2T_CP100583.2_5020445_5021401_-1-319_aa;T2T_CP100583.2_5934491_5935417_-1-309_aa   BLAST = 0.1229*NPOLYS + 4.3438    MaxNpolys= 52
#   T2T_CP100583.2_5020445_5021401_-1-319_aa;T2T_CP100583.2_5950534_5951517_-1-328_aa   BLAST = 0.1400*NPOLYS + 4.4659    MaxNpolys=105
#   T2T_CP100583.2_5020445_5021401_-1-319_aa;T2T_CP100583.2_5960184_5961140_1-319_aa    BLAST = 0.1110*NPOLYS + 4.2485    MaxNpolys= 59
#   T2T_CP100583.2_5020445_5021401_-1-319_aa;T2T_CP100583.2_5970430_5971440_1-337_aa    BLAST = 0.1365*NPOLYS + 4.4427    MaxNpolys= 72
#   T2T_CP100583.2_5020445_5021401_-1-319_aa;T2T_CP100583.2_5975884_5976843_1-320_aa    BLAST = 0.1469*NPOLYS + 4.5109    MaxNpolys=105
#   T2T_CP100583.2_5020445_5021401_-1-319_aa;T2T_CP100583.2_5985103_5986065_-1-359_aa   BLAST = 0.1698*NPOLYS + 4.6444    MaxNpolys= 39
#   T2T_CP100583.2_5020445_5021401_-1-319_aa;T2T_CP100583.2_5992930_5993865_1-312_aa    BLAST = 0.1716*NPOLYS + 4.6540    MaxNpolys= 59
#   T2T_CP100583.2_5020445_5021401_-1-319_aa;T2T_CP100588.2_1746702_1747685_-1-320_aa   BLAST = 0.1987*NPOLYS + 4.7875    MaxNpolys= 44
#   T2T_CP100583.2_5020445_5021401_-1-319_aa;T2T_CP100588.2_1879511_1880494_1-320_aa    BLAST = 0.2005*NPOLYS + 4.7958    MaxNpolys= 44
#   T2T_CP100583.2_5020445_5021401_-1-319_aa;T2T_CP100588.2_1915137_1916123_-1-329_aa   BLAST = 0.1987*NPOLYS + 4.7875    MaxNpolys= 44
#   T2T_CP100583.2_5020445_5021401_-1-319_aa;T2T_CP100588.2_1931919_1932902_1-320_aa    BLAST = 0.1987*NPOLYS + 4.7875    MaxNpolys= 44
#   T2T_CP100583.2_5020445_5021401_-1-319_aa;T2T_CP100588.2_1947669_1948655_1-329_aa    BLAST = 0.2005*NPOLYS + 4.7958    MaxNpolys= 44
#   T2T_CP100583.2_5020445_5021401_-1-319_aa;T2T_CP100588.2_1967263_1968249_1-329_aa    BLAST = 0.2005*NPOLYS + 4.7958    MaxNpolys= 44
#   T2T_CP100583.2_5020445_5021401_-1-319_aa;T2T_CP100588.2_1981896_1982882_-1-329_aa   BLAST = 0.1968*NPOLYS + 4.7791    MaxNpolys= 44
#   T2T_CP100583.2_5020445_5021401_-1-319_aa;T2T_CP100588.2_1995620_1996606_-1-329_aa   BLAST = 0.1987*NPOLYS + 4.7875    MaxNpolys= 44
#   T2T_CP100583.2_5020445_5021401_-1-319_aa;T2T_CP100588.2_2027902_2028888_1-329_aa    BLAST = 0.2005*NPOLYS + 4.7958    MaxNpolys= 44
#   T2T_CP100583.2_5020445_5021401_-1-319_aa;T2T_CP100588.2_2078727_2079713_-1-329_aa   BLAST = 0.1987*NPOLYS + 4.7875    MaxNpolys= 44
#   T2T_CP100583.2_5020445_5021401_-1-319_aa;T2T_CP100588.2_2107020_2108006_1-329_aa    BLAST = 0.2023*NPOLYS + 4.8040    MaxNpolys= 44
#   T2T_CP100583.2_5020445_5021401_-1-319_aa;T2T_CP100588.2_2138811_2139797_1-329_aa    BLAST = 0.2005*NPOLYS + 4.7958    MaxNpolys= 44
#   T2T_CP100583.2_5020445_5021401_-1-319_aa;T2T_CP100588.2_2153440_2154426_-1-329_aa   BLAST = 0.1968*NPOLYS + 4.7791    MaxNpolys= 44
#   T2T_CP100583.2_5020445_5021401_-1-319_aa;T2T_CP100588.2_2167138_2168124_-1-329_aa   BLAST = 0.1987*NPOLYS + 4.7875    MaxNpolys= 44
#   T2T_CP100583.2_5020445_5021401_-1-319_aa;T2T_CP100588.2_2185849_2186835_-1-329_aa   BLAST = 0.2023*NPOLYS + 4.8040    MaxNpolys= 34
#   T2T_CP100583.2_5020445_5021401_-1-319_aa;T2T_CP100588.2_2204178_2205164_-1-329_aa   BLAST = 0.2005*NPOLYS + 4.7958    MaxNpolys= 44
#   T2T_CP100583.2_5020445_5021401_-1-319_aa;T2T_CP100588.2_2249125_2250111_1-329_aa    BLAST = 0.2005*NPOLYS + 4.7958    MaxNpolys= 44
#   T2T_CP100583.2_5020445_5021401_-1-319_aa;T2T_CP100588.2_2305892_2306878_1-329_aa    BLAST = 0.1987*NPOLYS + 4.7875    MaxNpolys= 44
#   T2T_CP100583.2_5020445_5021401_-1-319_aa;T2T_CP100588.2_2334641_2335624_-1-345_aa   BLAST = 0.2005*NPOLYS + 4.7958    MaxNpolys= 44
#   T2T_CP100583.2_5020445_5021401_-1-319_aa;T2T_CP100588.2_2376351_2377337_-1-329_aa   BLAST = 0.1987*NPOLYS + 4.7875    MaxNpolys= 44
#   T2T_CP100583.2_5020445_5021401_-1-319_aa;T2T_CP100588.2_2417267_2418250_1-320_aa    BLAST = 0.2005*NPOLYS + 4.7958    MaxNpolys= 41
#   T2T_CP100583.2_5020445_5021401_-1-319_aa;T2T_CP100588.2_2435573_2436559_-1-329_aa   BLAST = 0.1987*NPOLYS + 4.7875    MaxNpolys= 44
#   T2T_CP100583.2_5020445_5021401_-1-319_aa;T2T_CP100588.2_2454337_2455323_-1-329_aa   BLAST = 0.2023*NPOLYS + 4.8040    MaxNpolys= 44
#   T2T_CP100583.2_5020445_5021401_-1-319_aa;T2T_CP100588.2_2494873_2495859_-1-329_aa   BLAST = 0.1987*NPOLYS + 4.7875    MaxNpolys= 44
#   T2T_CP100583.2_5020445_5021401_-1-319_aa;T2T_CP100588.2_2556019_2557002_1-320_aa    BLAST = 0.1950*NPOLYS + 4.7707    MaxNpolys= 44
#   T2T_CP100583.2_5020445_5021401_-1-319_aa;T2T_CP100588.2_2573948_2574934_-1-329_aa   BLAST = 0.1987*NPOLYS + 4.7875    MaxNpolys= 44
#   T2T_CP100583.2_5020445_5021401_-1-319_aa;T2T_CP100588.2_2590840_2591826_1-329_aa    BLAST = 0.1968*NPOLYS + 4.7791    MaxNpolys= 44
#   T2T_CP100583.2_5020445_5021401_-1-319_aa;T2T_CP100588.2_2608844_2609830_1-329_aa    BLAST = 0.1968*NPOLYS + 4.7791    MaxNpolys= 44
#   T2T_CP100583.2_5020445_5021401_-1-319_aa;T2T_CP100588.2_2626640_2627626_1-329_aa    BLAST = 0.2005*NPOLYS + 4.7958    MaxNpolys= 44
#   T2T_CP100583.2_5020445_5021401_-1-319_aa;T2T_CP100588.2_2663568_2664554_1-329_aa    BLAST = 0.1968*NPOLYS + 4.7791    MaxNpolys= 44
#   T2T_CP100583.2_5020445_5021401_-1-319_aa;T2T_CP100588.2_2680504_2681490_1-329_aa    BLAST = 0.2005*NPOLYS + 4.7958    MaxNpolys= 44
#   T2T_CP100583.2_5020445_5021401_-1-319_aa;T2T_CP100588.2_2734732_2735718_1-329_aa    BLAST = 0.1987*NPOLYS + 4.7875    MaxNpolys= 44
#   T2T_CP100583.2_5020445_5021401_-1-319_aa;T2T_CP100588.2_2753021_2754007_1-329_aa    BLAST = 0.1987*NPOLYS + 4.7875    MaxNpolys= 44
#   T2T_CP100583.2_5020445_5021401_-1-319_aa;T2T_CP100588.2_2793478_2794464_1-329_aa    BLAST = 0.1987*NPOLYS + 4.7875    MaxNpolys= 44
#   T2T_CP100583.2_5020445_5021401_-1-319_aa;T2T_CP100588.2_2855829_2856815_-1-329_aa   BLAST = 0.1877*NPOLYS + 4.7362    MaxNpolys= 85
#   T2T_CP100583.2_5037204_5038184_-1-329_aa;T2T_CP100583.2_5048236_5049219_1-324_aa    BLAST = 0.1044*NPOLYS + 4.1897    MaxNpolys=140
#   T2T_CP100583.2_5037204_5038184_-1-329_aa;T2T_CP100583.2_5055311_5056300_-1-352_aa   BLAST = 0.1212*NPOLYS + 4.3307    MaxNpolys=108
#   T2T_CP100583.2_5037204_5038184_-1-329_aa;T2T_CP100583.2_5065080_5066063_1-328_aa    BLAST = 0.0977*NPOLYS + 4.1271    MaxNpolys=167
#   T2T_CP100583.2_5037204_5038184_-1-329_aa;T2T_CP100583.2_5071664_5072596_-1-311_aa   BLAST = 0.1787*NPOLYS + 4.6913    MaxNpolys=157
#   T2T_CP100583.2_5037204_5038184_-1-329_aa;T2T_CP100583.2_5088008_5088943_1-312_aa    BLAST = 0.1400*NPOLYS + 4.4659    MaxNpolys=132
#   T2T_CP100583.2_5037204_5038184_-1-329_aa;T2T_CP100583.2_5092667_5093626_1-347_aa    BLAST = 0.1487*NPOLYS + 4.5218    MaxNpolys=181
#   T2T_CP100583.2_5037204_5038184_-1-329_aa;T2T_CP100583.2_5098798_5099781_1-328_aa    BLAST = 0.1539*NPOLYS + 4.5539    MaxNpolys=153
#   T2T_CP100583.2_5037204_5038184_-1-329_aa;T2T_CP100583.2_5103276_5104232_-1-319_aa   BLAST = 0.1417*NPOLYS + 4.4773    MaxNpolys=121
#   T2T_CP100583.2_5037204_5038184_-1-329_aa;T2T_CP100583.2_5117018_5117953_-1-312_aa   BLAST = 0.1331*NPOLYS + 4.4188    MaxNpolys=158
#   T2T_CP100583.2_5037204_5038184_-1-329_aa;T2T_CP100583.2_5126260_5127171_1-312_aa    BLAST = 0.1280*NPOLYS + 4.3820    MaxNpolys=159
#   T2T_CP100583.2_5037204_5038184_-1-329_aa;T2T_CP100583.2_5141513_5142472_1-320_aa    BLAST = 0.1574*NPOLYS + 4.5747    MaxNpolys=168
#   T2T_CP100583.2_5037204_5038184_-1-329_aa;T2T_CP100583.2_5162225_5163193_1-350_aa    BLAST = 0.1522*NPOLYS + 4.5433    MaxNpolys=159
#   T2T_CP100583.2_5037204_5038184_-1-329_aa;T2T_CP100583.2_5179217_5180185_-1-323_aa   BLAST = 0.1434*NPOLYS + 4.4886    MaxNpolys=152
#   T2T_CP100583.2_5037204_5038184_-1-329_aa;T2T_CP100583.2_5188847_5189833_1-320_aa    BLAST = 0.0994*NPOLYS + 4.1431    MaxNpolys= 68
#   T2T_CP100583.2_5037204_5038184_-1-329_aa;T2T_CP100583.2_5193695_5194657_-1-357_aa   BLAST = 0.1734*NPOLYS + 4.6634    MaxNpolys=130
#   T2T_CP100583.2_5037204_5038184_-1-329_aa;T2T_CP100583.2_5202138_5203100_1-321_aa    BLAST = 0.1751*NPOLYS + 4.6728    MaxNpolys= 81
#   T2T_CP100583.2_5037204_5038184_-1-329_aa;T2T_CP100583.2_5206891_5207850_-1-322_aa   BLAST = 0.1417*NPOLYS + 4.4773    MaxNpolys= 83
#   T2T_CP100583.2_5037204_5038184_-1-329_aa;T2T_CP100583.2_5216114_5217049_1-346_aa    BLAST = 0.1662*NPOLYS + 4.6250    MaxNpolys= 68
#   T2T_CP100583.2_5037204_5038184_-1-329_aa;T2T_CP100583.2_5223064_5224026_-1-321_aa   BLAST = 0.1539*NPOLYS + 4.5539    MaxNpolys= 96
#   T2T_CP100583.2_5037204_5038184_-1-329_aa;T2T_CP100583.2_5233476_5234459_1-328_aa    BLAST = 0.1110*NPOLYS + 4.2485    MaxNpolys=157
#   T2T_CP100583.2_5037204_5038184_-1-329_aa;T2T_CP100583.2_5240486_5241436_-1-317_aa   BLAST = 0.1297*NPOLYS + 4.3944    MaxNpolys= 76
#   T2T_CP100583.2_5037204_5038184_-1-329_aa;T2T_CP100583.2_5249466_5250437_1-308_aa    BLAST = 0.1469*NPOLYS + 4.5109    MaxNpolys=159
#   T2T_CP100583.2_5037204_5038184_-1-329_aa;T2T_CP100583.2_5256460_5257443_-1-328_aa   BLAST = 0.1195*NPOLYS + 4.3175    MaxNpolys=159
#   T2T_CP100583.2_5037204_5038184_-1-329_aa;T2T_CP100583.2_5262712_5263650_-1-313_aa   BLAST = 0.1127*NPOLYS + 4.2627    MaxNpolys= 91
#   T2T_CP100583.2_5037204_5038184_-1-329_aa;T2T_CP100583.2_5271112_5272047_1-312_aa    BLAST = 0.1787*NPOLYS + 4.6913    MaxNpolys= 96
#   T2T_CP100583.2_5037204_5038184_-1-329_aa;T2T_CP100583.2_5279180_5280142_-1-321_aa   BLAST = 0.1452*NPOLYS + 4.4998    MaxNpolys=151
#   T2T_CP100583.2_5037204_5038184_-1-329_aa;T2T_CP100583.2_5290053_5291012_1-320_aa    BLAST = 0.1504*NPOLYS + 4.5326    MaxNpolys=157
#   T2T_CP100583.2_5037204_5038184_-1-329_aa;T2T_CP100583.2_5297001_5297963_1-321_aa    BLAST = 0.1434*NPOLYS + 4.4886    MaxNpolys=167
#   T2T_CP100583.2_5037204_5038184_-1-329_aa;T2T_CP100583.2_5310501_5311478_-1-326_aa   BLAST = 0.1178*NPOLYS + 4.3041    MaxNpolys=181
#   T2T_CP100583.2_5037204_5038184_-1-329_aa;T2T_CP100583.2_5320189_5321130_1-314_aa    BLAST = 0.1877*NPOLYS + 4.7362    MaxNpolys=152
#   T2T_CP100583.2_5037204_5038184_-1-329_aa;T2T_CP100583.2_5326531_5327493_1-321_aa    BLAST = 0.1383*NPOLYS + 4.4543    MaxNpolys=150
#   T2T_CP100583.2_5037204_5038184_-1-329_aa;T2T_CP100583.2_5334174_5335109_-1-348_aa   BLAST = 0.1680*NPOLYS + 4.6347    MaxNpolys=135
#   T2T_CP100583.2_5037204_5038184_-1-329_aa;T2T_CP100583.2_5344603_5345565_1-321_aa    BLAST = 0.1417*NPOLYS + 4.4773    MaxNpolys=168
#   T2T_CP100583.2_5037204_5038184_-1-329_aa;T2T_CP100583.2_5359303_5360262_1-337_aa    BLAST = 0.1417*NPOLYS + 4.4773    MaxNpolys=151
#   T2T_CP100583.2_5037204_5038184_-1-329_aa;T2T_CP100583.2_5368794_5369723_-1-312_aa   BLAST = 0.1504*NPOLYS + 4.5326    MaxNpolys=168
#   T2T_CP100583.2_5037204_5038184_-1-329_aa;T2T_CP100583.2_5377736_5378719_1-319_aa    BLAST = 0.1077*NPOLYS + 4.2195    MaxNpolys=159
#   T2T_CP100583.2_5037204_5038184_-1-329_aa;T2T_CP100583.2_5384491_5385474_-1-328_aa   BLAST = 0.1094*NPOLYS + 4.2341    MaxNpolys=107
#   T2T_CP100583.2_5037204_5038184_-1-329_aa;T2T_CP100583.2_5395041_5396000_1-320_aa    BLAST = 0.1434*NPOLYS + 4.4886    MaxNpolys=168
#   T2T_CP100583.2_5037204_5038184_-1-329_aa;T2T_CP100583.2_5411987_5412946_1-343_aa    BLAST = 0.1178*NPOLYS + 4.3041    MaxNpolys=159
#   T2T_CP100583.2_5037204_5038184_-1-329_aa;T2T_CP100583.2_5442729_5443685_-1-345_aa   BLAST = 0.1417*NPOLYS + 4.4773    MaxNpolys=151
#   T2T_CP100583.2_5037204_5038184_-1-329_aa;T2T_CP100583.2_5453234_5454193_-1-320_aa   BLAST = 0.1539*NPOLYS + 4.5539    MaxNpolys= 79
#   T2T_CP100583.2_5037204_5038184_-1-329_aa;T2T_CP100583.2_5470730_5471671_1-328_aa    BLAST = 0.1044*NPOLYS + 4.1897    MaxNpolys=179
#   T2T_CP100583.2_5037204_5038184_-1-329_aa;T2T_CP100583.2_5476832_5477767_-1-294_aa   BLAST = 0.1557*NPOLYS + 4.5643    MaxNpolys=159
#   T2T_CP100583.2_5037204_5038184_-1-329_aa;T2T_CP100583.2_5485773_5486744_1-324_aa    BLAST = 0.1417*NPOLYS + 4.4773    MaxNpolys=173
#   T2T_CP100583.2_5037204_5038184_-1-329_aa;T2T_CP100583.2_5493669_5494631_-1-321_aa   BLAST = 0.1487*NPOLYS + 4.5218    MaxNpolys=181
#   T2T_CP100583.2_5037204_5038184_-1-329_aa;T2T_CP100583.2_5499880_5500860_-1-314_aa   BLAST = 0.1627*NPOLYS + 4.6052    MaxNpolys=117
#   T2T_CP100583.2_5037204_5038184_-1-329_aa;T2T_CP100583.2_5508571_5509482_1-312_aa    BLAST = 0.1263*NPOLYS + 4.3694    MaxNpolys= 99
#   T2T_CP100583.2_5037204_5038184_-1-329_aa;T2T_CP100583.2_5517309_5518268_-1-320_aa   BLAST = 0.1400*NPOLYS + 4.4659    MaxNpolys= 85
#   T2T_CP100583.2_5037204_5038184_-1-329_aa;T2T_CP100583.2_5525882_5526823_-1-314_aa   BLAST = 0.1592*NPOLYS + 4.5850    MaxNpolys= 95
#   T2T_CP100583.2_5037204_5038184_-1-329_aa;T2T_CP100583.2_5534271_5535206_1-348_aa    BLAST = 0.1280*NPOLYS + 4.3820    MaxNpolys=103
#   T2T_CP100583.2_5037204_5038184_-1-329_aa;T2T_CP100583.2_5544225_5545160_1-312_aa    BLAST = 0.1400*NPOLYS + 4.4659    MaxNpolys=152
#   T2T_CP100583.2_5037204_5038184_-1-329_aa;T2T_CP100583.2_5550634_5551593_-1-320_aa   BLAST = 0.1383*NPOLYS + 4.4543    MaxNpolys= 92
#   T2T_CP100583.2_5037204_5038184_-1-329_aa;T2T_CP100583.2_5560476_5561459_1-354_aa    BLAST = 0.1044*NPOLYS + 4.1897    MaxNpolys= 91
#   T2T_CP100583.2_5037204_5038184_-1-329_aa;T2T_CP100583.2_5569088_5570056_-1-323_aa   BLAST = 0.1331*NPOLYS + 4.4188    MaxNpolys= 92
#   T2T_CP100583.2_5037204_5038184_-1-329_aa;T2T_CP100583.2_5577814_5578785_1-324_aa    BLAST = 0.1417*NPOLYS + 4.4773    MaxNpolys=168
#   T2T_CP100583.2_5037204_5038184_-1-329_aa;T2T_CP100583.2_5596579_5597547_1-323_aa    BLAST = 0.1383*NPOLYS + 4.4543    MaxNpolys=107
#   T2T_CP100583.2_5037204_5038184_-1-329_aa;T2T_CP100583.2_5610017_5610976_-1-323_aa   BLAST = 0.1504*NPOLYS + 4.5326    MaxNpolys=115
#   T2T_CP100583.2_5037204_5038184_-1-329_aa;T2T_CP100583.2_5617999_5618925_1-309_aa    BLAST = 0.1246*NPOLYS + 4.3567    MaxNpolys=112
#   T2T_CP100583.2_5037204_5038184_-1-329_aa;T2T_CP100583.2_5627621_5628574_1-318_aa    BLAST = 0.1010*NPOLYS + 4.1589    MaxNpolys=188
#   T2T_CP100583.2_5037204_5038184_-1-329_aa;T2T_CP100583.2_5636652_5637620_-1-323_aa   BLAST = 0.1365*NPOLYS + 4.4427    MaxNpolys=152
#   T2T_CP100583.2_5037204_5038184_-1-329_aa;T2T_CP100583.2_5644003_5644971_1-346_aa    BLAST = 0.1314*NPOLYS + 4.4067    MaxNpolys= 93
#   T2T_CP100583.2_5037204_5038184_-1-329_aa;T2T_CP100583.2_5651053_5652036_-1-328_aa   BLAST = 0.1229*NPOLYS + 4.3438    MaxNpolys=140
#   T2T_CP100583.2_5037204_5038184_-1-329_aa;T2T_CP100583.2_5660114_5661052_1-347_aa    BLAST = 0.1877*NPOLYS + 4.7362    MaxNpolys= 68
#   T2T_CP100583.2_5037204_5038184_-1-329_aa;T2T_CP100583.2_5666373_5667335_1-321_aa    BLAST = 0.1557*NPOLYS + 4.5643    MaxNpolys=143
#   T2T_CP100583.2_5037204_5038184_-1-329_aa;T2T_CP100583.2_5675197_5676132_-1-339_aa   BLAST = 0.1314*NPOLYS + 4.4067    MaxNpolys=158
#   T2T_CP100583.2_5037204_5038184_-1-329_aa;T2T_CP100583.2_5684654_5685568_1-305_aa    BLAST = 0.1504*NPOLYS + 4.5326    MaxNpolys=159
#   T2T_CP100583.2_5037204_5038184_-1-329_aa;T2T_CP100583.2_5689383_5690369_-1-322_aa   BLAST = 0.1195*NPOLYS + 4.3175    MaxNpolys= 82
#   T2T_CP100583.2_5037204_5038184_-1-329_aa;T2T_CP100583.2_5702042_5703001_1-320_aa    BLAST = 0.1229*NPOLYS + 4.3438    MaxNpolys=161
#   T2T_CP100583.2_5037204_5038184_-1-329_aa;T2T_CP100583.2_5707387_5708349_1-321_aa    BLAST = 0.1734*NPOLYS + 4.6634    MaxNpolys=159
#   T2T_CP100583.2_5037204_5038184_-1-329_aa;T2T_CP100583.2_5712125_5712964_-1-323_aa   BLAST = 0.1698*NPOLYS + 4.6444    MaxNpolys=154
#   T2T_CP100583.2_5037204_5038184_-1-329_aa;T2T_CP100583.2_5722417_5723367_1-320_aa    BLAST = 0.1592*NPOLYS + 4.5850    MaxNpolys= 94
#   T2T_CP100583.2_5037204_5038184_-1-329_aa;T2T_CP100583.2_5729728_5730663_1-312_aa    BLAST = 0.1144*NPOLYS + 4.2767    MaxNpolys=126
#   T2T_CP100583.2_5037204_5038184_-1-329_aa;T2T_CP100583.2_5735486_5736448_-1-366_aa   BLAST = 0.1557*NPOLYS + 4.5643    MaxNpolys=119
#   T2T_CP100583.2_5037204_5038184_-1-329_aa;T2T_CP100583.2_5744064_5745005_-1-343_aa   BLAST = 0.1557*NPOLYS + 4.5643    MaxNpolys=131
#   T2T_CP100583.2_5037204_5038184_-1-329_aa;T2T_CP100583.2_5747982_5748941_-1-320_aa   BLAST = 0.1539*NPOLYS + 4.5539    MaxNpolys=152
#   T2T_CP100583.2_5037204_5038184_-1-329_aa;T2T_CP100583.2_5757729_5758643_1-328_aa    BLAST = 0.1504*NPOLYS + 4.5326    MaxNpolys=159
#   T2T_CP100583.2_5037204_5038184_-1-329_aa;T2T_CP100583.2_5769555_5770514_1-369_aa    BLAST = 0.1365*NPOLYS + 4.4427    MaxNpolys=148
#   T2T_CP100583.2_5037204_5038184_-1-329_aa;T2T_CP100583.2_5777793_5778728_-1-348_aa   BLAST = 0.1348*NPOLYS + 4.4308    MaxNpolys=158
#   T2T_CP100583.2_5037204_5038184_-1-329_aa;T2T_CP100583.2_5786227_5787186_1-320_aa    BLAST = 0.1365*NPOLYS + 4.4427    MaxNpolys=159
#   T2T_CP100583.2_5037204_5038184_-1-329_aa;T2T_CP100583.2_5795722_5796657_-1-312_aa   BLAST = 0.1077*NPOLYS + 4.2195    MaxNpolys=103
#   T2T_CP100583.2_5037204_5038184_-1-329_aa;T2T_CP100583.2_5805758_5806693_1-339_aa    BLAST = 0.1662*NPOLYS + 4.6250    MaxNpolys= 92
#   T2T_CP100583.2_5037204_5038184_-1-329_aa;T2T_CP100583.2_5825504_5826472_1-323_aa    BLAST = 0.1769*NPOLYS + 4.6821    MaxNpolys=143
#   T2T_CP100583.2_5037204_5038184_-1-329_aa;T2T_CP100583.2_5833310_5834245_-1-338_aa   BLAST = 0.1487*NPOLYS + 4.5218    MaxNpolys=180
#   T2T_CP100583.2_5037204_5038184_-1-329_aa;T2T_CP100583.2_5842561_5843544_1-319_aa    BLAST = 0.1144*NPOLYS + 4.2767    MaxNpolys= 86
#   T2T_CP100583.2_5037204_5038184_-1-329_aa;T2T_CP100583.2_5849310_5850293_-1-328_aa   BLAST = 0.1280*NPOLYS + 4.3820    MaxNpolys=181
#   T2T_CP100583.2_5037204_5038184_-1-329_aa;T2T_CP100583.2_5872376_5873344_-1-323_aa   BLAST = 0.1400*NPOLYS + 4.4659    MaxNpolys= 71
#   T2T_CP100583.2_5037204_5038184_-1-329_aa;T2T_CP100583.2_5881030_5881995_1-322_aa    BLAST = 0.1504*NPOLYS + 4.5326    MaxNpolys=167
#   T2T_CP100583.2_5037204_5038184_-1-329_aa;T2T_CP100583.2_5888602_5889528_-1-309_aa   BLAST = 0.1823*NPOLYS + 4.7095    MaxNpolys= 70
#   T2T_CP100583.2_5037204_5038184_-1-329_aa;T2T_CP100583.2_5908656_5909615_1-323_aa    BLAST = 0.1331*NPOLYS + 4.4188    MaxNpolys= 98
#   T2T_CP100583.2_5037204_5038184_-1-329_aa;T2T_CP100583.2_5917132_5918058_-1-312_aa   BLAST = 0.1609*NPOLYS + 4.5951    MaxNpolys= 49
#   T2T_CP100583.2_5037204_5038184_-1-329_aa;T2T_CP100583.2_5927135_5928097_1-321_aa    BLAST = 0.1609*NPOLYS + 4.5951    MaxNpolys= 92
#   T2T_CP100583.2_5037204_5038184_-1-329_aa;T2T_CP100583.2_5934491_5935417_-1-309_aa   BLAST = 0.1823*NPOLYS + 4.7095    MaxNpolys= 70
#   T2T_CP100583.2_5037204_5038184_-1-329_aa;T2T_CP100583.2_5950534_5951517_-1-328_aa   BLAST = 0.1094*NPOLYS + 4.2341    MaxNpolys= 86
#   T2T_CP100583.2_5037204_5038184_-1-329_aa;T2T_CP100583.2_5960184_5961140_1-319_aa    BLAST = 0.1645*NPOLYS + 4.6151    MaxNpolys= 59
#   T2T_CP100583.2_5037204_5038184_-1-329_aa;T2T_CP100583.2_5970430_5971440_1-337_aa    BLAST = 0.1557*NPOLYS + 4.5643    MaxNpolys= 78
#   T2T_CP100583.2_5037204_5038184_-1-329_aa;T2T_CP100583.2_5975884_5976843_1-320_aa    BLAST = 0.1365*NPOLYS + 4.4427    MaxNpolys= 84
#   T2T_CP100583.2_5037204_5038184_-1-329_aa;T2T_CP100583.2_5985103_5986065_-1-359_aa   BLAST = 0.1417*NPOLYS + 4.4773    MaxNpolys= 56
#   T2T_CP100583.2_5037204_5038184_-1-329_aa;T2T_CP100583.2_5992930_5993865_1-312_aa    BLAST = 0.1805*NPOLYS + 4.7005    MaxNpolys= 55
#   T2T_CP100583.2_5037204_5038184_-1-329_aa;T2T_CP100588.2_1746702_1747685_-1-320_aa   BLAST = 0.1987*NPOLYS + 4.7875    MaxNpolys= 73
#   T2T_CP100583.2_5037204_5038184_-1-329_aa;T2T_CP100588.2_1879511_1880494_1-320_aa    BLAST = 0.1987*NPOLYS + 4.7875    MaxNpolys= 73
#   T2T_CP100583.2_5037204_5038184_-1-329_aa;T2T_CP100588.2_1915137_1916123_-1-329_aa   BLAST = 0.1968*NPOLYS + 4.7791    MaxNpolys= 73
#   T2T_CP100583.2_5037204_5038184_-1-329_aa;T2T_CP100588.2_1931919_1932902_1-320_aa    BLAST = 0.1968*NPOLYS + 4.7791    MaxNpolys= 73
#   T2T_CP100583.2_5037204_5038184_-1-329_aa;T2T_CP100588.2_1947669_1948655_1-329_aa    BLAST = 0.1987*NPOLYS + 4.7875    MaxNpolys= 73
#   T2T_CP100583.2_5037204_5038184_-1-329_aa;T2T_CP100588.2_1967263_1968249_1-329_aa    BLAST = 0.1987*NPOLYS + 4.7875    MaxNpolys= 73
#   T2T_CP100583.2_5037204_5038184_-1-329_aa;T2T_CP100588.2_1981896_1982882_-1-329_aa   BLAST = 0.1950*NPOLYS + 4.7707    MaxNpolys= 73
#   T2T_CP100583.2_5037204_5038184_-1-329_aa;T2T_CP100588.2_1995620_1996606_-1-329_aa   BLAST = 0.1968*NPOLYS + 4.7791    MaxNpolys= 73
#   T2T_CP100583.2_5037204_5038184_-1-329_aa;T2T_CP100588.2_2027902_2028888_1-329_aa    BLAST = 0.1987*NPOLYS + 4.7875    MaxNpolys= 73
#   T2T_CP100583.2_5037204_5038184_-1-329_aa;T2T_CP100588.2_2078727_2079713_-1-329_aa   BLAST = 0.1968*NPOLYS + 4.7791    MaxNpolys= 73
#   T2T_CP100583.2_5037204_5038184_-1-329_aa;T2T_CP100588.2_2107020_2108006_1-329_aa    BLAST = 0.2005*NPOLYS + 4.7958    MaxNpolys= 73
#   T2T_CP100583.2_5037204_5038184_-1-329_aa;T2T_CP100588.2_2138811_2139797_1-329_aa    BLAST = 0.1987*NPOLYS + 4.7875    MaxNpolys= 73
#   T2T_CP100583.2_5037204_5038184_-1-329_aa;T2T_CP100588.2_2153440_2154426_-1-329_aa   BLAST = 0.1950*NPOLYS + 4.7707    MaxNpolys= 73
#   T2T_CP100583.2_5037204_5038184_-1-329_aa;T2T_CP100588.2_2167138_2168124_-1-329_aa   BLAST = 0.1968*NPOLYS + 4.7791    MaxNpolys= 73
#   T2T_CP100583.2_5037204_5038184_-1-329_aa;T2T_CP100588.2_2185849_2186835_-1-329_aa   BLAST = 0.2005*NPOLYS + 4.7958    MaxNpolys= 41
#   T2T_CP100583.2_5037204_5038184_-1-329_aa;T2T_CP100588.2_2204178_2205164_-1-329_aa   BLAST = 0.1987*NPOLYS + 4.7875    MaxNpolys= 73
#   T2T_CP100583.2_5037204_5038184_-1-329_aa;T2T_CP100588.2_2249125_2250111_1-329_aa    BLAST = 0.1987*NPOLYS + 4.7875    MaxNpolys= 73
#   T2T_CP100583.2_5037204_5038184_-1-329_aa;T2T_CP100588.2_2305892_2306878_1-329_aa    BLAST = 0.1968*NPOLYS + 4.7791    MaxNpolys= 73
#   T2T_CP100583.2_5037204_5038184_-1-329_aa;T2T_CP100588.2_2334641_2335624_-1-345_aa   BLAST = 0.1987*NPOLYS + 4.7875    MaxNpolys= 73
#   T2T_CP100583.2_5037204_5038184_-1-329_aa;T2T_CP100588.2_2376351_2377337_-1-329_aa   BLAST = 0.2023*NPOLYS + 4.8040    MaxNpolys= 73
#   T2T_CP100583.2_5037204_5038184_-1-329_aa;T2T_CP100588.2_2417267_2418250_1-320_aa    BLAST = 0.1987*NPOLYS + 4.7875    MaxNpolys= 59
#   T2T_CP100583.2_5037204_5038184_-1-329_aa;T2T_CP100588.2_2435573_2436559_-1-329_aa   BLAST = 0.1968*NPOLYS + 4.7791    MaxNpolys= 73
#   T2T_CP100583.2_5037204_5038184_-1-329_aa;T2T_CP100588.2_2454337_2455323_-1-329_aa   BLAST = 0.2005*NPOLYS + 4.7958    MaxNpolys= 73
#   T2T_CP100583.2_5037204_5038184_-1-329_aa;T2T_CP100588.2_2494873_2495859_-1-329_aa   BLAST = 0.1968*NPOLYS + 4.7791    MaxNpolys= 73
#   T2T_CP100583.2_5037204_5038184_-1-329_aa;T2T_CP100588.2_2556019_2557002_1-320_aa    BLAST = 0.1932*NPOLYS + 4.7622    MaxNpolys= 73
#   T2T_CP100583.2_5037204_5038184_-1-329_aa;T2T_CP100588.2_2573948_2574934_-1-329_aa   BLAST = 0.1968*NPOLYS + 4.7791    MaxNpolys= 73
#   T2T_CP100583.2_5037204_5038184_-1-329_aa;T2T_CP100588.2_2590840_2591826_1-329_aa    BLAST = 0.1950*NPOLYS + 4.7707    MaxNpolys= 73
#   T2T_CP100583.2_5037204_5038184_-1-329_aa;T2T_CP100588.2_2608844_2609830_1-329_aa    BLAST = 0.1950*NPOLYS + 4.7707    MaxNpolys= 73
#   T2T_CP100583.2_5037204_5038184_-1-329_aa;T2T_CP100588.2_2626640_2627626_1-329_aa    BLAST = 0.1987*NPOLYS + 4.7875    MaxNpolys= 73
#   T2T_CP100583.2_5037204_5038184_-1-329_aa;T2T_CP100588.2_2663568_2664554_1-329_aa    BLAST = 0.1932*NPOLYS + 4.7622    MaxNpolys= 73
#   T2T_CP100583.2_5037204_5038184_-1-329_aa;T2T_CP100588.2_2680504_2681490_1-329_aa    BLAST = 0.1950*NPOLYS + 4.7707    MaxNpolys= 73
#   T2T_CP100583.2_5037204_5038184_-1-329_aa;T2T_CP100588.2_2734732_2735718_1-329_aa    BLAST = 0.1968*NPOLYS + 4.7791    MaxNpolys= 73
#   T2T_CP100583.2_5037204_5038184_-1-329_aa;T2T_CP100588.2_2753021_2754007_1-329_aa    BLAST = 0.1968*NPOLYS + 4.7791    MaxNpolys= 73
#   T2T_CP100583.2_5037204_5038184_-1-329_aa;T2T_CP100588.2_2793478_2794464_1-329_aa    BLAST = 0.1968*NPOLYS + 4.7791    MaxNpolys= 73
#   T2T_CP100583.2_5037204_5038184_-1-329_aa;T2T_CP100588.2_2855829_2856815_-1-329_aa   BLAST = 0.1859*NPOLYS + 4.7274    MaxNpolys=114
#   T2T_CP100583.2_5048236_5049219_1-324_aa;T2T_CP100583.2_5055311_5056300_-1-352_aa    BLAST = 0.1044*NPOLYS + 4.1897    MaxNpolys= 93
#   T2T_CP100583.2_5048236_5049219_1-324_aa;T2T_CP100583.2_5065080_5066063_1-328_aa     BLAST = 0.0667*NPOLYS + 3.7612    MaxNpolys=140
#   T2T_CP100583.2_5048236_5049219_1-324_aa;T2T_CP100583.2_5071664_5072596_-1-311_aa    BLAST = 0.1504*NPOLYS + 4.5326    MaxNpolys=138
#   T2T_CP100583.2_5048236_5049219_1-324_aa;T2T_CP100583.2_5088008_5088943_1-312_aa     BLAST = 0.0994*NPOLYS + 4.1431    MaxNpolys=120
#   T2T_CP100583.2_5048236_5049219_1-324_aa;T2T_CP100583.2_5092667_5093626_1-347_aa     BLAST = 0.1246*NPOLYS + 4.3567    MaxNpolys=140
#   T2T_CP100583.2_5048236_5049219_1-324_aa;T2T_CP100583.2_5098798_5099781_1-328_aa     BLAST = 0.1094*NPOLYS + 4.2341    MaxNpolys=140
#   T2T_CP100583.2_5048236_5049219_1-324_aa;T2T_CP100583.2_5103276_5104232_-1-319_aa    BLAST = 0.1144*NPOLYS + 4.2767    MaxNpolys=121
#   T2T_CP100583.2_5048236_5049219_1-324_aa;T2T_CP100583.2_5117018_5117953_-1-312_aa    BLAST = 0.1144*NPOLYS + 4.2767    MaxNpolys=138
#   T2T_CP100583.2_5048236_5049219_1-324_aa;T2T_CP100583.2_5126260_5127171_1-312_aa     BLAST = 0.1263*NPOLYS + 4.3694    MaxNpolys=140
#   T2T_CP100583.2_5048236_5049219_1-324_aa;T2T_CP100583.2_5141513_5142472_1-320_aa     BLAST = 0.1452*NPOLYS + 4.4998    MaxNpolys=140
#   T2T_CP100583.2_5048236_5049219_1-324_aa;T2T_CP100583.2_5162225_5163193_1-350_aa     BLAST = 0.1280*NPOLYS + 4.3820    MaxNpolys=140
#   T2T_CP100583.2_5048236_5049219_1-324_aa;T2T_CP100583.2_5179217_5180185_-1-323_aa    BLAST = 0.1161*NPOLYS + 4.2905    MaxNpolys=140
#   T2T_CP100583.2_5048236_5049219_1-324_aa;T2T_CP100583.2_5188847_5189833_1-320_aa     BLAST = 0.1044*NPOLYS + 4.1897    MaxNpolys= 68
#   T2T_CP100583.2_5048236_5049219_1-324_aa;T2T_CP100583.2_5193695_5194657_-1-357_aa    BLAST = 0.1645*NPOLYS + 4.6151    MaxNpolys=130
#   T2T_CP100583.2_5048236_5049219_1-324_aa;T2T_CP100583.2_5202138_5203100_1-321_aa     BLAST = 0.1592*NPOLYS + 4.5850    MaxNpolys= 77
#   T2T_CP100583.2_5048236_5049219_1-324_aa;T2T_CP100583.2_5206891_5207850_-1-322_aa    BLAST = 0.1331*NPOLYS + 4.4188    MaxNpolys= 83
#   T2T_CP100583.2_5048236_5049219_1-324_aa;T2T_CP100583.2_5216114_5217049_1-346_aa     BLAST = 0.1331*NPOLYS + 4.4188    MaxNpolys= 60
#   T2T_CP100583.2_5048236_5049219_1-324_aa;T2T_CP100583.2_5223064_5224026_-1-321_aa    BLAST = 0.1469*NPOLYS + 4.5109    MaxNpolys= 96
#   T2T_CP100583.2_5048236_5049219_1-324_aa;T2T_CP100583.2_5233476_5234459_1-328_aa     BLAST = 0.0846*NPOLYS + 3.9890    MaxNpolys=138
#   T2T_CP100583.2_5048236_5049219_1-324_aa;T2T_CP100583.2_5240486_5241436_-1-317_aa    BLAST = 0.1077*NPOLYS + 4.2195    MaxNpolys= 65
#   T2T_CP100583.2_5048236_5049219_1-324_aa;T2T_CP100583.2_5249466_5250437_1-308_aa     BLAST = 0.1127*NPOLYS + 4.2627    MaxNpolys=140
#   T2T_CP100583.2_5048236_5049219_1-324_aa;T2T_CP100583.2_5256460_5257443_-1-328_aa    BLAST = 0.1010*NPOLYS + 4.1589    MaxNpolys=140
#   T2T_CP100583.2_5048236_5049219_1-324_aa;T2T_CP100583.2_5262712_5263650_-1-313_aa    BLAST = 0.1212*NPOLYS + 4.3307    MaxNpolys= 91
#   T2T_CP100583.2_5048236_5049219_1-324_aa;T2T_CP100583.2_5271112_5272047_1-312_aa     BLAST = 0.1434*NPOLYS + 4.4886    MaxNpolys= 81
#   T2T_CP100583.2_5048236_5049219_1-324_aa;T2T_CP100583.2_5279180_5280142_-1-321_aa    BLAST = 0.1383*NPOLYS + 4.4543    MaxNpolys=140
#   T2T_CP100583.2_5048236_5049219_1-324_aa;T2T_CP100583.2_5290053_5291012_1-320_aa     BLAST = 0.1229*NPOLYS + 4.3438    MaxNpolys=138
#   T2T_CP100583.2_5048236_5049219_1-324_aa;T2T_CP100583.2_5297001_5297963_1-321_aa     BLAST = 0.1557*NPOLYS + 4.5643    MaxNpolys=140
#   T2T_CP100583.2_5048236_5049219_1-324_aa;T2T_CP100583.2_5310501_5311478_-1-326_aa    BLAST = 0.1044*NPOLYS + 4.1897    MaxNpolys=140
#   T2T_CP100583.2_5048236_5049219_1-324_aa;T2T_CP100583.2_5320189_5321130_1-314_aa     BLAST = 0.1592*NPOLYS + 4.5850    MaxNpolys=140
#   T2T_CP100583.2_5048236_5049219_1-324_aa;T2T_CP100583.2_5326531_5327493_1-321_aa     BLAST = 0.1348*NPOLYS + 4.4308    MaxNpolys=109
#   T2T_CP100583.2_5048236_5049219_1-324_aa;T2T_CP100583.2_5334174_5335109_-1-348_aa    BLAST = 0.1365*NPOLYS + 4.4427    MaxNpolys=135
#   T2T_CP100583.2_5048236_5049219_1-324_aa;T2T_CP100583.2_5344603_5345565_1-321_aa     BLAST = 0.1331*NPOLYS + 4.4188    MaxNpolys=140
#   T2T_CP100583.2_5048236_5049219_1-324_aa;T2T_CP100583.2_5359303_5360262_1-337_aa     BLAST = 0.1263*NPOLYS + 4.3694    MaxNpolys=140
#   T2T_CP100583.2_5048236_5049219_1-324_aa;T2T_CP100583.2_5368794_5369723_-1-312_aa    BLAST = 0.1229*NPOLYS + 4.3438    MaxNpolys=140
#   T2T_CP100583.2_5048236_5049219_1-324_aa;T2T_CP100583.2_5377736_5378719_1-319_aa     BLAST = 0.0977*NPOLYS + 4.1271    MaxNpolys=140
#   T2T_CP100583.2_5048236_5049219_1-324_aa;T2T_CP100583.2_5384491_5385474_-1-328_aa    BLAST = 0.0878*NPOLYS + 4.0254    MaxNpolys=136
#   T2T_CP100583.2_5048236_5049219_1-324_aa;T2T_CP100583.2_5395041_5396000_1-320_aa     BLAST = 0.1314*NPOLYS + 4.4067    MaxNpolys=140
#   T2T_CP100583.2_5048236_5049219_1-324_aa;T2T_CP100583.2_5411987_5412946_1-343_aa     BLAST = 0.0895*NPOLYS + 4.0431    MaxNpolys=140
#   T2T_CP100583.2_5048236_5049219_1-324_aa;T2T_CP100583.2_5442729_5443685_-1-345_aa    BLAST = 0.1212*NPOLYS + 4.3307    MaxNpolys=139
#   T2T_CP100583.2_5048236_5049219_1-324_aa;T2T_CP100583.2_5453234_5454193_-1-320_aa    BLAST = 0.1280*NPOLYS + 4.3820    MaxNpolys= 79
#   T2T_CP100583.2_5048236_5049219_1-324_aa;T2T_CP100583.2_5470730_5471671_1-328_aa     BLAST = 0.0928*NPOLYS + 4.0775    MaxNpolys=138
#   T2T_CP100583.2_5048236_5049219_1-324_aa;T2T_CP100583.2_5476832_5477767_-1-294_aa    BLAST = 0.1400*NPOLYS + 4.4659    MaxNpolys=140
#   T2T_CP100583.2_5048236_5049219_1-324_aa;T2T_CP100583.2_5485773_5486744_1-324_aa     BLAST = 0.1417*NPOLYS + 4.4773    MaxNpolys=132
#   T2T_CP100583.2_5048236_5049219_1-324_aa;T2T_CP100583.2_5493669_5494631_-1-321_aa    BLAST = 0.1452*NPOLYS + 4.4998    MaxNpolys=140
#   T2T_CP100583.2_5048236_5049219_1-324_aa;T2T_CP100583.2_5499880_5500860_-1-314_aa    BLAST = 0.1539*NPOLYS + 4.5539    MaxNpolys= 76
#   T2T_CP100583.2_5048236_5049219_1-324_aa;T2T_CP100583.2_5508571_5509482_1-312_aa     BLAST = 0.1263*NPOLYS + 4.3694    MaxNpolys= 81
#   T2T_CP100583.2_5048236_5049219_1-324_aa;T2T_CP100583.2_5517309_5518268_-1-320_aa    BLAST = 0.1314*NPOLYS + 4.4067    MaxNpolys= 64
#   T2T_CP100583.2_5048236_5049219_1-324_aa;T2T_CP100583.2_5525882_5526823_-1-314_aa    BLAST = 0.1434*NPOLYS + 4.4886    MaxNpolys= 95
#   T2T_CP100583.2_5048236_5049219_1-324_aa;T2T_CP100583.2_5534271_5535206_1-348_aa     BLAST = 0.1144*NPOLYS + 4.2767    MaxNpolys=103
#   T2T_CP100583.2_5048236_5049219_1-324_aa;T2T_CP100583.2_5544225_5545160_1-312_aa     BLAST = 0.1178*NPOLYS + 4.3041    MaxNpolys=140
#   T2T_CP100583.2_5048236_5049219_1-324_aa;T2T_CP100583.2_5550634_5551593_-1-320_aa    BLAST = 0.1110*NPOLYS + 4.2485    MaxNpolys= 73
#   T2T_CP100583.2_5048236_5049219_1-324_aa;T2T_CP100583.2_5560476_5561459_1-354_aa     BLAST = 0.0846*NPOLYS + 3.9890    MaxNpolys= 91
#   T2T_CP100583.2_5048236_5049219_1-324_aa;T2T_CP100583.2_5569088_5570056_-1-323_aa    BLAST = 0.1094*NPOLYS + 4.2341    MaxNpolys= 92
#   T2T_CP100583.2_5048236_5049219_1-324_aa;T2T_CP100583.2_5577814_5578785_1-324_aa     BLAST = 0.1434*NPOLYS + 4.4886    MaxNpolys=140
#   T2T_CP100583.2_5048236_5049219_1-324_aa;T2T_CP100583.2_5596579_5597547_1-323_aa     BLAST = 0.1127*NPOLYS + 4.2627    MaxNpolys=107
#   T2T_CP100583.2_5048236_5049219_1-324_aa;T2T_CP100583.2_5610017_5610976_-1-323_aa    BLAST = 0.1417*NPOLYS + 4.4773    MaxNpolys= 74
#   T2T_CP100583.2_5048236_5049219_1-324_aa;T2T_CP100583.2_5617999_5618925_1-309_aa     BLAST = 0.0961*NPOLYS + 4.1109    MaxNpolys=112
#   T2T_CP100583.2_5048236_5049219_1-324_aa;T2T_CP100583.2_5627621_5628574_1-318_aa     BLAST = 0.0862*NPOLYS + 4.0073    MaxNpolys=140
#   T2T_CP100583.2_5048236_5049219_1-324_aa;T2T_CP100583.2_5636652_5637620_-1-323_aa    BLAST = 0.1212*NPOLYS + 4.3307    MaxNpolys=140
#   T2T_CP100583.2_5048236_5049219_1-324_aa;T2T_CP100583.2_5644003_5644971_1-346_aa     BLAST = 0.1161*NPOLYS + 4.2905    MaxNpolys= 93
#   T2T_CP100583.2_5048236_5049219_1-324_aa;T2T_CP100583.2_5651053_5652036_-1-328_aa    BLAST = 0.1094*NPOLYS + 4.2341    MaxNpolys=152
#   T2T_CP100583.2_5048236_5049219_1-324_aa;T2T_CP100583.2_5660114_5661052_1-347_aa     BLAST = 0.1734*NPOLYS + 4.6634    MaxNpolys= 49
#   T2T_CP100583.2_5048236_5049219_1-324_aa;T2T_CP100583.2_5666373_5667335_1-321_aa     BLAST = 0.1452*NPOLYS + 4.4998    MaxNpolys=131
#   T2T_CP100583.2_5048236_5049219_1-324_aa;T2T_CP100583.2_5675197_5676132_-1-339_aa    BLAST = 0.0977*NPOLYS + 4.1271    MaxNpolys=139
#   T2T_CP100583.2_5048236_5049219_1-324_aa;T2T_CP100583.2_5684654_5685568_1-305_aa     BLAST = 0.1314*NPOLYS + 4.4067    MaxNpolys=140
#   T2T_CP100583.2_5048236_5049219_1-324_aa;T2T_CP100583.2_5689383_5690369_-1-322_aa    BLAST = 0.0862*NPOLYS + 4.0073    MaxNpolys= 82
#   T2T_CP100583.2_5048236_5049219_1-324_aa;T2T_CP100583.2_5702042_5703001_1-320_aa     BLAST = 0.0944*NPOLYS + 4.0943    MaxNpolys=120
#   T2T_CP100583.2_5048236_5049219_1-324_aa;T2T_CP100583.2_5707387_5708349_1-321_aa     BLAST = 0.1592*NPOLYS + 4.5850    MaxNpolys=140
#   T2T_CP100583.2_5048236_5049219_1-324_aa;T2T_CP100583.2_5712125_5712964_-1-323_aa    BLAST = 0.1434*NPOLYS + 4.4886    MaxNpolys=135
#   T2T_CP100583.2_5048236_5049219_1-324_aa;T2T_CP100583.2_5722417_5723367_1-320_aa     BLAST = 0.1331*NPOLYS + 4.4188    MaxNpolys= 67
#   T2T_CP100583.2_5048236_5049219_1-324_aa;T2T_CP100583.2_5729728_5730663_1-312_aa     BLAST = 0.1110*NPOLYS + 4.2485    MaxNpolys=126
#   T2T_CP100583.2_5048236_5049219_1-324_aa;T2T_CP100583.2_5735486_5736448_-1-366_aa    BLAST = 0.1452*NPOLYS + 4.4998    MaxNpolys=100
#   T2T_CP100583.2_5048236_5049219_1-324_aa;T2T_CP100583.2_5744064_5745005_-1-343_aa    BLAST = 0.1400*NPOLYS + 4.4659    MaxNpolys=131
#   T2T_CP100583.2_5048236_5049219_1-324_aa;T2T_CP100583.2_5747982_5748941_-1-320_aa    BLAST = 0.1212*NPOLYS + 4.3307    MaxNpolys=140
#   T2T_CP100583.2_5048236_5049219_1-324_aa;T2T_CP100583.2_5757729_5758643_1-328_aa     BLAST = 0.1280*NPOLYS + 4.3820    MaxNpolys=140
#   T2T_CP100583.2_5048236_5049219_1-324_aa;T2T_CP100583.2_5769555_5770514_1-369_aa     BLAST = 0.1246*NPOLYS + 4.3567    MaxNpolys=140
#   T2T_CP100583.2_5048236_5049219_1-324_aa;T2T_CP100583.2_5777793_5778728_-1-348_aa    BLAST = 0.1110*NPOLYS + 4.2485    MaxNpolys=139
#   T2T_CP100583.2_5048236_5049219_1-324_aa;T2T_CP100583.2_5786227_5787186_1-320_aa     BLAST = 0.1127*NPOLYS + 4.2627    MaxNpolys=140
#   T2T_CP100583.2_5048236_5049219_1-324_aa;T2T_CP100583.2_5795722_5796657_-1-312_aa    BLAST = 0.0944*NPOLYS + 4.0943    MaxNpolys=103
#   T2T_CP100583.2_5048236_5049219_1-324_aa;T2T_CP100583.2_5805758_5806693_1-339_aa     BLAST = 0.1469*NPOLYS + 4.5109    MaxNpolys= 92
#   T2T_CP100583.2_5048236_5049219_1-324_aa;T2T_CP100583.2_5825504_5826472_1-323_aa     BLAST = 0.1680*NPOLYS + 4.6347    MaxNpolys=140
#   T2T_CP100583.2_5048236_5049219_1-324_aa;T2T_CP100583.2_5833310_5834245_-1-338_aa    BLAST = 0.1348*NPOLYS + 4.4308    MaxNpolys=139
#   T2T_CP100583.2_5048236_5049219_1-324_aa;T2T_CP100583.2_5842561_5843544_1-319_aa     BLAST = 0.1077*NPOLYS + 4.2195    MaxNpolys= 86
#   T2T_CP100583.2_5048236_5049219_1-324_aa;T2T_CP100583.2_5849310_5850293_-1-328_aa    BLAST = 0.1044*NPOLYS + 4.1897    MaxNpolys=140
#   T2T_CP100583.2_5048236_5049219_1-324_aa;T2T_CP100583.2_5872376_5873344_-1-323_aa    BLAST = 0.1280*NPOLYS + 4.3820    MaxNpolys= 71
#   T2T_CP100583.2_5048236_5049219_1-324_aa;T2T_CP100583.2_5881030_5881995_1-322_aa     BLAST = 0.1331*NPOLYS + 4.4188    MaxNpolys=140
#   T2T_CP100583.2_5048236_5049219_1-324_aa;T2T_CP100583.2_5888602_5889528_-1-309_aa    BLAST = 0.1504*NPOLYS + 4.5326    MaxNpolys= 88
#   T2T_CP100583.2_5048236_5049219_1-324_aa;T2T_CP100583.2_5908656_5909615_1-323_aa     BLAST = 0.1212*NPOLYS + 4.3307    MaxNpolys= 86
#   T2T_CP100583.2_5048236_5049219_1-324_aa;T2T_CP100583.2_5917132_5918058_-1-312_aa    BLAST = 0.1383*NPOLYS + 4.4543    MaxNpolys= 65
#   T2T_CP100583.2_5048236_5049219_1-324_aa;T2T_CP100583.2_5927135_5928097_1-321_aa     BLAST = 0.1539*NPOLYS + 4.5539    MaxNpolys= 64
#   T2T_CP100583.2_5048236_5049219_1-324_aa;T2T_CP100583.2_5934491_5935417_-1-309_aa    BLAST = 0.1504*NPOLYS + 4.5326    MaxNpolys= 88
#   T2T_CP100583.2_5048236_5049219_1-324_aa;T2T_CP100583.2_5950534_5951517_-1-328_aa    BLAST = 0.0961*NPOLYS + 4.1109    MaxNpolys= 86
#   T2T_CP100583.2_5048236_5049219_1-324_aa;T2T_CP100583.2_5960184_5961140_1-319_aa     BLAST = 0.1487*NPOLYS + 4.5218    MaxNpolys= 59
#   T2T_CP100583.2_5048236_5049219_1-324_aa;T2T_CP100583.2_5970430_5971440_1-337_aa     BLAST = 0.1400*NPOLYS + 4.4659    MaxNpolys= 71
#   T2T_CP100583.2_5048236_5049219_1-324_aa;T2T_CP100583.2_5975884_5976843_1-320_aa     BLAST = 0.1263*NPOLYS + 4.3694    MaxNpolys= 84
#   T2T_CP100583.2_5048236_5049219_1-324_aa;T2T_CP100583.2_5985103_5986065_-1-359_aa    BLAST = 0.1383*NPOLYS + 4.4543    MaxNpolys= 56
#   T2T_CP100583.2_5048236_5049219_1-324_aa;T2T_CP100583.2_5992930_5993865_1-312_aa     BLAST = 0.1645*NPOLYS + 4.6151    MaxNpolys= 55
#   T2T_CP100583.2_5048236_5049219_1-324_aa;T2T_CP100588.2_1746702_1747685_-1-320_aa    BLAST = 0.1968*NPOLYS + 4.7791    MaxNpolys= 73
#   T2T_CP100583.2_5048236_5049219_1-324_aa;T2T_CP100588.2_1879511_1880494_1-320_aa     BLAST = 0.1968*NPOLYS + 4.7791    MaxNpolys= 73
#   T2T_CP100583.2_5048236_5049219_1-324_aa;T2T_CP100588.2_1915137_1916123_-1-329_aa    BLAST = 0.1950*NPOLYS + 4.7707    MaxNpolys= 73
#   T2T_CP100583.2_5048236_5049219_1-324_aa;T2T_CP100588.2_1931919_1932902_1-320_aa     BLAST = 0.1950*NPOLYS + 4.7707    MaxNpolys= 73
#   T2T_CP100583.2_5048236_5049219_1-324_aa;T2T_CP100588.2_1947669_1948655_1-329_aa     BLAST = 0.1968*NPOLYS + 4.7791    MaxNpolys= 73
#   T2T_CP100583.2_5048236_5049219_1-324_aa;T2T_CP100588.2_1967263_1968249_1-329_aa     BLAST = 0.1968*NPOLYS + 4.7791    MaxNpolys= 73
#   T2T_CP100583.2_5048236_5049219_1-324_aa;T2T_CP100588.2_1981896_1982882_-1-329_aa    BLAST = 0.1932*NPOLYS + 4.7622    MaxNpolys= 73
#   T2T_CP100583.2_5048236_5049219_1-324_aa;T2T_CP100588.2_1995620_1996606_-1-329_aa    BLAST = 0.1950*NPOLYS + 4.7707    MaxNpolys= 73
#   T2T_CP100583.2_5048236_5049219_1-324_aa;T2T_CP100588.2_2027902_2028888_1-329_aa     BLAST = 0.1968*NPOLYS + 4.7791    MaxNpolys= 73
#   T2T_CP100583.2_5048236_5049219_1-324_aa;T2T_CP100588.2_2078727_2079713_-1-329_aa    BLAST = 0.1950*NPOLYS + 4.7707    MaxNpolys= 73
#   T2T_CP100583.2_5048236_5049219_1-324_aa;T2T_CP100588.2_2107020_2108006_1-329_aa     BLAST = 0.1987*NPOLYS + 4.7875    MaxNpolys= 73
#   T2T_CP100583.2_5048236_5049219_1-324_aa;T2T_CP100588.2_2138811_2139797_1-329_aa     BLAST = 0.1968*NPOLYS + 4.7791    MaxNpolys= 73
#   T2T_CP100583.2_5048236_5049219_1-324_aa;T2T_CP100588.2_2153440_2154426_-1-329_aa    BLAST = 0.1932*NPOLYS + 4.7622    MaxNpolys= 73
#   T2T_CP100583.2_5048236_5049219_1-324_aa;T2T_CP100588.2_2167138_2168124_-1-329_aa    BLAST = 0.1950*NPOLYS + 4.7707    MaxNpolys= 73
#   T2T_CP100583.2_5048236_5049219_1-324_aa;T2T_CP100588.2_2185849_2186835_-1-329_aa    BLAST = 0.1987*NPOLYS + 4.7875    MaxNpolys= 41
#   T2T_CP100583.2_5048236_5049219_1-324_aa;T2T_CP100588.2_2204178_2205164_-1-329_aa    BLAST = 0.1968*NPOLYS + 4.7791    MaxNpolys= 73
#   T2T_CP100583.2_5048236_5049219_1-324_aa;T2T_CP100588.2_2249125_2250111_1-329_aa     BLAST = 0.1968*NPOLYS + 4.7791    MaxNpolys= 73
#   T2T_CP100583.2_5048236_5049219_1-324_aa;T2T_CP100588.2_2305892_2306878_1-329_aa     BLAST = 0.1950*NPOLYS + 4.7707    MaxNpolys= 73
#   T2T_CP100583.2_5048236_5049219_1-324_aa;T2T_CP100588.2_2334641_2335624_-1-345_aa    BLAST = 0.1968*NPOLYS + 4.7791    MaxNpolys= 73
#   T2T_CP100583.2_5048236_5049219_1-324_aa;T2T_CP100588.2_2376351_2377337_-1-329_aa    BLAST = 0.1968*NPOLYS + 4.7791    MaxNpolys= 73
#   T2T_CP100583.2_5048236_5049219_1-324_aa;T2T_CP100588.2_2417267_2418250_1-320_aa     BLAST = 0.1968*NPOLYS + 4.7791    MaxNpolys= 59
#   T2T_CP100583.2_5048236_5049219_1-324_aa;T2T_CP100588.2_2435573_2436559_-1-329_aa    BLAST = 0.1950*NPOLYS + 4.7707    MaxNpolys= 73
#   T2T_CP100583.2_5048236_5049219_1-324_aa;T2T_CP100588.2_2454337_2455323_-1-329_aa    BLAST = 0.1987*NPOLYS + 4.7875    MaxNpolys= 73
#   T2T_CP100583.2_5048236_5049219_1-324_aa;T2T_CP100588.2_2494873_2495859_-1-329_aa    BLAST = 0.1950*NPOLYS + 4.7707    MaxNpolys= 73
#   T2T_CP100583.2_5048236_5049219_1-324_aa;T2T_CP100588.2_2556019_2557002_1-320_aa     BLAST = 0.1914*NPOLYS + 4.7536    MaxNpolys= 73
#   T2T_CP100583.2_5048236_5049219_1-324_aa;T2T_CP100588.2_2573948_2574934_-1-329_aa    BLAST = 0.1950*NPOLYS + 4.7707    MaxNpolys= 73
#   T2T_CP100583.2_5048236_5049219_1-324_aa;T2T_CP100588.2_2590840_2591826_1-329_aa     BLAST = 0.1932*NPOLYS + 4.7622    MaxNpolys= 73
#   T2T_CP100583.2_5048236_5049219_1-324_aa;T2T_CP100588.2_2608844_2609830_1-329_aa     BLAST = 0.1932*NPOLYS + 4.7622    MaxNpolys= 73
#   T2T_CP100583.2_5048236_5049219_1-324_aa;T2T_CP100588.2_2626640_2627626_1-329_aa     BLAST = 0.1968*NPOLYS + 4.7791    MaxNpolys= 73
#   T2T_CP100583.2_5048236_5049219_1-324_aa;T2T_CP100588.2_2663568_2664554_1-329_aa     BLAST = 0.1932*NPOLYS + 4.7622    MaxNpolys= 73
#   T2T_CP100583.2_5048236_5049219_1-324_aa;T2T_CP100588.2_2680504_2681490_1-329_aa     BLAST = 0.1968*NPOLYS + 4.7791    MaxNpolys= 73
#   T2T_CP100583.2_5048236_5049219_1-324_aa;T2T_CP100588.2_2734732_2735718_1-329_aa     BLAST = 0.1950*NPOLYS + 4.7707    MaxNpolys= 73
#   T2T_CP100583.2_5048236_5049219_1-324_aa;T2T_CP100588.2_2753021_2754007_1-329_aa     BLAST = 0.1950*NPOLYS + 4.7707    MaxNpolys= 73
#   T2T_CP100583.2_5048236_5049219_1-324_aa;T2T_CP100588.2_2793478_2794464_1-329_aa     BLAST = 0.1968*NPOLYS + 4.7791    MaxNpolys= 73
#   T2T_CP100583.2_5048236_5049219_1-324_aa;T2T_CP100588.2_2855829_2856815_-1-329_aa    BLAST = 0.1859*NPOLYS + 4.7274    MaxNpolys=114
#   T2T_CP100583.2_5055311_5056300_-1-352_aa;T2T_CP100583.2_5065080_5066063_1-328_aa    BLAST = 0.1060*NPOLYS + 4.2047    MaxNpolys=108
#   T2T_CP100583.2_5055311_5056300_-1-352_aa;T2T_CP100583.2_5071664_5072596_-1-311_aa   BLAST = 0.1539*NPOLYS + 4.5539    MaxNpolys=108
#   T2T_CP100583.2_5055311_5056300_-1-352_aa;T2T_CP100583.2_5088008_5088943_1-312_aa    BLAST = 0.1060*NPOLYS + 4.2047    MaxNpolys=105
#   T2T_CP100583.2_5055311_5056300_-1-352_aa;T2T_CP100583.2_5092667_5093626_1-347_aa    BLAST = 0.1297*NPOLYS + 4.3944    MaxNpolys=108
#   T2T_CP100583.2_5055311_5056300_-1-352_aa;T2T_CP100583.2_5098798_5099781_1-328_aa    BLAST = 0.1331*NPOLYS + 4.4188    MaxNpolys=106
#   T2T_CP100583.2_5055311_5056300_-1-352_aa;T2T_CP100583.2_5103276_5104232_-1-319_aa   BLAST = 0.1127*NPOLYS + 4.2627    MaxNpolys= 74
#   T2T_CP100583.2_5055311_5056300_-1-352_aa;T2T_CP100583.2_5117018_5117953_-1-312_aa   BLAST = 0.1212*NPOLYS + 4.3307    MaxNpolys=108
#   T2T_CP100583.2_5055311_5056300_-1-352_aa;T2T_CP100583.2_5126260_5127171_1-312_aa    BLAST = 0.1161*NPOLYS + 4.2905    MaxNpolys=108
#   T2T_CP100583.2_5055311_5056300_-1-352_aa;T2T_CP100583.2_5141513_5142472_1-320_aa    BLAST = 0.1400*NPOLYS + 4.4659    MaxNpolys=108
#   T2T_CP100583.2_5055311_5056300_-1-352_aa;T2T_CP100583.2_5162225_5163193_1-350_aa    BLAST = 0.1314*NPOLYS + 4.4067    MaxNpolys=108
#   T2T_CP100583.2_5055311_5056300_-1-352_aa;T2T_CP100583.2_5179217_5180185_-1-323_aa   BLAST = 0.1263*NPOLYS + 4.3694    MaxNpolys=105
#   T2T_CP100583.2_5055311_5056300_-1-352_aa;T2T_CP100583.2_5188847_5189833_1-320_aa    BLAST = 0.1110*NPOLYS + 4.2485    MaxNpolys= 60
#   T2T_CP100583.2_5055311_5056300_-1-352_aa;T2T_CP100583.2_5193695_5194657_-1-357_aa   BLAST = 0.1592*NPOLYS + 4.5850    MaxNpolys= 85
#   T2T_CP100583.2_5055311_5056300_-1-352_aa;T2T_CP100583.2_5202138_5203100_1-321_aa    BLAST = 0.1434*NPOLYS + 4.4886    MaxNpolys= 77
#   T2T_CP100583.2_5055311_5056300_-1-352_aa;T2T_CP100583.2_5206891_5207850_-1-322_aa   BLAST = 0.1246*NPOLYS + 4.3567    MaxNpolys= 65
#   T2T_CP100583.2_5055311_5056300_-1-352_aa;T2T_CP100583.2_5216114_5217049_1-346_aa    BLAST = 0.1627*NPOLYS + 4.6052    MaxNpolys= 65
#   T2T_CP100583.2_5055311_5056300_-1-352_aa;T2T_CP100583.2_5223064_5224026_-1-321_aa   BLAST = 0.1539*NPOLYS + 4.5539    MaxNpolys= 60
#   T2T_CP100583.2_5055311_5056300_-1-352_aa;T2T_CP100583.2_5233476_5234459_1-328_aa    BLAST = 0.1178*NPOLYS + 4.3041    MaxNpolys=108
#   T2T_CP100583.2_5055311_5056300_-1-352_aa;T2T_CP100583.2_5240486_5241436_-1-317_aa   BLAST = 0.1229*NPOLYS + 4.3438    MaxNpolys= 50
#   T2T_CP100583.2_5055311_5056300_-1-352_aa;T2T_CP100583.2_5249466_5250437_1-308_aa    BLAST = 0.1195*NPOLYS + 4.3175    MaxNpolys=108
#   T2T_CP100583.2_5055311_5056300_-1-352_aa;T2T_CP100583.2_5256460_5257443_-1-328_aa   BLAST = 0.1094*NPOLYS + 4.2341    MaxNpolys=108
#   T2T_CP100583.2_5055311_5056300_-1-352_aa;T2T_CP100583.2_5262712_5263650_-1-313_aa   BLAST = 0.1077*NPOLYS + 4.2195    MaxNpolys= 77
#   T2T_CP100583.2_5055311_5056300_-1-352_aa;T2T_CP100583.2_5271112_5272047_1-312_aa    BLAST = 0.1557*NPOLYS + 4.5643    MaxNpolys= 73
#   T2T_CP100583.2_5055311_5056300_-1-352_aa;T2T_CP100583.2_5279180_5280142_-1-321_aa   BLAST = 0.1400*NPOLYS + 4.4659    MaxNpolys=104
#   T2T_CP100583.2_5055311_5056300_-1-352_aa;T2T_CP100583.2_5290053_5291012_1-320_aa    BLAST = 0.1246*NPOLYS + 4.3567    MaxNpolys=108
#   T2T_CP100583.2_5055311_5056300_-1-352_aa;T2T_CP100583.2_5297001_5297963_1-321_aa    BLAST = 0.1469*NPOLYS + 4.5109    MaxNpolys=108
#   T2T_CP100583.2_5055311_5056300_-1-352_aa;T2T_CP100583.2_5310501_5311478_-1-326_aa   BLAST = 0.1297*NPOLYS + 4.3944    MaxNpolys=108
#   T2T_CP100583.2_5055311_5056300_-1-352_aa;T2T_CP100583.2_5320189_5321130_1-314_aa    BLAST = 0.1698*NPOLYS + 4.6444    MaxNpolys=105
#   T2T_CP100583.2_5055311_5056300_-1-352_aa;T2T_CP100583.2_5326531_5327493_1-321_aa    BLAST = 0.1417*NPOLYS + 4.4773    MaxNpolys=108
#   T2T_CP100583.2_5055311_5056300_-1-352_aa;T2T_CP100583.2_5334174_5335109_-1-348_aa   BLAST = 0.1365*NPOLYS + 4.4427    MaxNpolys= 89
#   T2T_CP100583.2_5055311_5056300_-1-352_aa;T2T_CP100583.2_5344603_5345565_1-321_aa    BLAST = 0.1331*NPOLYS + 4.4188    MaxNpolys=108
#   T2T_CP100583.2_5055311_5056300_-1-352_aa;T2T_CP100583.2_5359303_5360262_1-337_aa    BLAST = 0.1212*NPOLYS + 4.3307    MaxNpolys=104
#   T2T_CP100583.2_5055311_5056300_-1-352_aa;T2T_CP100583.2_5368794_5369723_-1-312_aa   BLAST = 0.1469*NPOLYS + 4.5109    MaxNpolys=108
#   T2T_CP100583.2_5055311_5056300_-1-352_aa;T2T_CP100583.2_5377736_5378719_1-319_aa    BLAST = 0.1110*NPOLYS + 4.2485    MaxNpolys=108
#   T2T_CP100583.2_5055311_5056300_-1-352_aa;T2T_CP100583.2_5384491_5385474_-1-328_aa   BLAST = 0.1144*NPOLYS + 4.2767    MaxNpolys= 67
#   T2T_CP100583.2_5055311_5056300_-1-352_aa;T2T_CP100583.2_5395041_5396000_1-320_aa    BLAST = 0.1383*NPOLYS + 4.4543    MaxNpolys=108
#   T2T_CP100583.2_5055311_5056300_-1-352_aa;T2T_CP100583.2_5411987_5412946_1-343_aa    BLAST = 0.0994*NPOLYS + 4.1431    MaxNpolys=108
#   T2T_CP100583.2_5055311_5056300_-1-352_aa;T2T_CP100583.2_5442729_5443685_-1-345_aa   BLAST = 0.1161*NPOLYS + 4.2905    MaxNpolys=105
#   T2T_CP100583.2_5055311_5056300_-1-352_aa;T2T_CP100583.2_5453234_5454193_-1-320_aa   BLAST = 0.1348*NPOLYS + 4.4308    MaxNpolys= 77
#   T2T_CP100583.2_5055311_5056300_-1-352_aa;T2T_CP100583.2_5470730_5471671_1-328_aa    BLAST = 0.1027*NPOLYS + 4.1744    MaxNpolys=108
#   T2T_CP100583.2_5055311_5056300_-1-352_aa;T2T_CP100583.2_5476832_5477767_-1-294_aa   BLAST = 0.1452*NPOLYS + 4.4998    MaxNpolys=108
#   T2T_CP100583.2_5055311_5056300_-1-352_aa;T2T_CP100583.2_5485773_5486744_1-324_aa    BLAST = 0.1400*NPOLYS + 4.4659    MaxNpolys=108
#   T2T_CP100583.2_5055311_5056300_-1-352_aa;T2T_CP100583.2_5493669_5494631_-1-321_aa   BLAST = 0.1487*NPOLYS + 4.5218    MaxNpolys=108
#   T2T_CP100583.2_5055311_5056300_-1-352_aa;T2T_CP100583.2_5499880_5500860_-1-314_aa   BLAST = 0.1592*NPOLYS + 4.5850    MaxNpolys= 91
#   T2T_CP100583.2_5055311_5056300_-1-352_aa;T2T_CP100583.2_5508571_5509482_1-312_aa    BLAST = 0.1195*NPOLYS + 4.3175    MaxNpolys= 73
#   T2T_CP100583.2_5055311_5056300_-1-352_aa;T2T_CP100583.2_5517309_5518268_-1-320_aa   BLAST = 0.1383*NPOLYS + 4.4543    MaxNpolys= 69
#   T2T_CP100583.2_5055311_5056300_-1-352_aa;T2T_CP100583.2_5525882_5526823_-1-314_aa   BLAST = 0.1434*NPOLYS + 4.4886    MaxNpolys= 86
#   T2T_CP100583.2_5055311_5056300_-1-352_aa;T2T_CP100583.2_5534271_5535206_1-348_aa    BLAST = 0.1144*NPOLYS + 4.2767    MaxNpolys= 65
#   T2T_CP100583.2_5055311_5056300_-1-352_aa;T2T_CP100583.2_5544225_5545160_1-312_aa    BLAST = 0.1195*NPOLYS + 4.3175    MaxNpolys=105
#   T2T_CP100583.2_5055311_5056300_-1-352_aa;T2T_CP100583.2_5550634_5551593_-1-320_aa   BLAST = 0.1144*NPOLYS + 4.2767    MaxNpolys= 88
#   T2T_CP100583.2_5055311_5056300_-1-352_aa;T2T_CP100583.2_5560476_5561459_1-354_aa    BLAST = 0.1094*NPOLYS + 4.2341    MaxNpolys= 65
#   T2T_CP100583.2_5055311_5056300_-1-352_aa;T2T_CP100583.2_5569088_5570056_-1-323_aa   BLAST = 0.1110*NPOLYS + 4.2485    MaxNpolys= 65
#   T2T_CP100583.2_5055311_5056300_-1-352_aa;T2T_CP100583.2_5577814_5578785_1-324_aa    BLAST = 0.1417*NPOLYS + 4.4773    MaxNpolys=108
#   T2T_CP100583.2_5055311_5056300_-1-352_aa;T2T_CP100583.2_5596579_5597547_1-323_aa    BLAST = 0.1229*NPOLYS + 4.3438    MaxNpolys= 65
#   T2T_CP100583.2_5055311_5056300_-1-352_aa;T2T_CP100583.2_5610017_5610976_-1-323_aa   BLAST = 0.1400*NPOLYS + 4.4659    MaxNpolys= 89
#   T2T_CP100583.2_5055311_5056300_-1-352_aa;T2T_CP100583.2_5617999_5618925_1-309_aa    BLAST = 0.1077*NPOLYS + 4.2195    MaxNpolys= 65
#   T2T_CP100583.2_5055311_5056300_-1-352_aa;T2T_CP100583.2_5627621_5628574_1-318_aa    BLAST = 0.0944*NPOLYS + 4.0943    MaxNpolys=108
#   T2T_CP100583.2_5055311_5056300_-1-352_aa;T2T_CP100583.2_5636652_5637620_-1-323_aa   BLAST = 0.1263*NPOLYS + 4.3694    MaxNpolys=105
#   T2T_CP100583.2_5055311_5056300_-1-352_aa;T2T_CP100583.2_5644003_5644971_1-346_aa    BLAST = 0.1229*NPOLYS + 4.3438    MaxNpolys= 65
#   T2T_CP100583.2_5055311_5056300_-1-352_aa;T2T_CP100583.2_5651053_5652036_-1-328_aa   BLAST = 0.1212*NPOLYS + 4.3307    MaxNpolys= 93
#   T2T_CP100583.2_5055311_5056300_-1-352_aa;T2T_CP100583.2_5660114_5661052_1-347_aa    BLAST = 0.1734*NPOLYS + 4.6634    MaxNpolys= 61
#   T2T_CP100583.2_5055311_5056300_-1-352_aa;T2T_CP100583.2_5666373_5667335_1-321_aa    BLAST = 0.1434*NPOLYS + 4.4886    MaxNpolys=105
#   T2T_CP100583.2_5055311_5056300_-1-352_aa;T2T_CP100583.2_5675197_5676132_-1-339_aa   BLAST = 0.1044*NPOLYS + 4.1897    MaxNpolys=108
#   T2T_CP100583.2_5055311_5056300_-1-352_aa;T2T_CP100583.2_5684654_5685568_1-305_aa    BLAST = 0.1314*NPOLYS + 4.4067    MaxNpolys=108
#   T2T_CP100583.2_5055311_5056300_-1-352_aa;T2T_CP100583.2_5689383_5690369_-1-322_aa   BLAST = 0.0911*NPOLYS + 4.0604    MaxNpolys= 49
#   T2T_CP100583.2_5055311_5056300_-1-352_aa;T2T_CP100583.2_5702042_5703001_1-320_aa    BLAST = 0.1060*NPOLYS + 4.2047    MaxNpolys=108
#   T2T_CP100583.2_5055311_5056300_-1-352_aa;T2T_CP100583.2_5707387_5708349_1-321_aa    BLAST = 0.1434*NPOLYS + 4.4886    MaxNpolys=108
#   T2T_CP100583.2_5055311_5056300_-1-352_aa;T2T_CP100583.2_5712125_5712964_-1-323_aa   BLAST = 0.1469*NPOLYS + 4.5109    MaxNpolys=108
#   T2T_CP100583.2_5055311_5056300_-1-352_aa;T2T_CP100583.2_5722417_5723367_1-320_aa    BLAST = 0.1522*NPOLYS + 4.5433    MaxNpolys= 68
#   T2T_CP100583.2_5055311_5056300_-1-352_aa;T2T_CP100583.2_5729728_5730663_1-312_aa    BLAST = 0.1060*NPOLYS + 4.2047    MaxNpolys= 79
#   T2T_CP100583.2_5055311_5056300_-1-352_aa;T2T_CP100583.2_5735486_5736448_-1-366_aa   BLAST = 0.1487*NPOLYS + 4.5218    MaxNpolys=108
#   T2T_CP100583.2_5055311_5056300_-1-352_aa;T2T_CP100583.2_5744064_5745005_-1-343_aa   BLAST = 0.1365*NPOLYS + 4.4427    MaxNpolys= 86
#   T2T_CP100583.2_5055311_5056300_-1-352_aa;T2T_CP100583.2_5747982_5748941_-1-320_aa   BLAST = 0.1297*NPOLYS + 4.3944    MaxNpolys=105
#   T2T_CP100583.2_5055311_5056300_-1-352_aa;T2T_CP100583.2_5757729_5758643_1-328_aa    BLAST = 0.1246*NPOLYS + 4.3567    MaxNpolys=108
#   T2T_CP100583.2_5055311_5056300_-1-352_aa;T2T_CP100583.2_5769555_5770514_1-369_aa    BLAST = 0.1348*NPOLYS + 4.4308    MaxNpolys=101
#   T2T_CP100583.2_5055311_5056300_-1-352_aa;T2T_CP100583.2_5777793_5778728_-1-348_aa   BLAST = 0.1060*NPOLYS + 4.2047    MaxNpolys=108
#   T2T_CP100583.2_5055311_5056300_-1-352_aa;T2T_CP100583.2_5786227_5787186_1-320_aa    BLAST = 0.1178*NPOLYS + 4.3041    MaxNpolys=108
#   T2T_CP100583.2_5055311_5056300_-1-352_aa;T2T_CP100583.2_5795722_5796657_-1-312_aa   BLAST = 0.1010*NPOLYS + 4.1589    MaxNpolys= 56
#   T2T_CP100583.2_5055311_5056300_-1-352_aa;T2T_CP100583.2_5805758_5806693_1-339_aa    BLAST = 0.1504*NPOLYS + 4.5326    MaxNpolys= 65
#   T2T_CP100583.2_5055311_5056300_-1-352_aa;T2T_CP100583.2_5825504_5826472_1-323_aa    BLAST = 0.1734*NPOLYS + 4.6634    MaxNpolys= 96
#   T2T_CP100583.2_5055311_5056300_-1-352_aa;T2T_CP100583.2_5833310_5834245_-1-338_aa   BLAST = 0.1331*NPOLYS + 4.4188    MaxNpolys=108
#   T2T_CP100583.2_5055311_5056300_-1-352_aa;T2T_CP100583.2_5842561_5843544_1-319_aa    BLAST = 0.1212*NPOLYS + 4.3307    MaxNpolys= 68
#   T2T_CP100583.2_5055311_5056300_-1-352_aa;T2T_CP100583.2_5849310_5850293_-1-328_aa   BLAST = 0.1263*NPOLYS + 4.3694    MaxNpolys=108
#   T2T_CP100583.2_5055311_5056300_-1-352_aa;T2T_CP100583.2_5872376_5873344_-1-323_aa   BLAST = 0.1297*NPOLYS + 4.3944    MaxNpolys= 71
#   T2T_CP100583.2_5055311_5056300_-1-352_aa;T2T_CP100583.2_5881030_5881995_1-322_aa    BLAST = 0.1365*NPOLYS + 4.4427    MaxNpolys=108
#   T2T_CP100583.2_5055311_5056300_-1-352_aa;T2T_CP100583.2_5888602_5889528_-1-309_aa   BLAST = 0.1627*NPOLYS + 4.6052    MaxNpolys= 54
#   T2T_CP100583.2_5055311_5056300_-1-352_aa;T2T_CP100583.2_5908656_5909615_1-323_aa    BLAST = 0.1331*NPOLYS + 4.4188    MaxNpolys= 98
#   T2T_CP100583.2_5055311_5056300_-1-352_aa;T2T_CP100583.2_5917132_5918058_-1-312_aa   BLAST = 0.1383*NPOLYS + 4.4543    MaxNpolys= 49
#   T2T_CP100583.2_5055311_5056300_-1-352_aa;T2T_CP100583.2_5927135_5928097_1-321_aa    BLAST = 0.1609*NPOLYS + 4.5951    MaxNpolys= 79
#   T2T_CP100583.2_5055311_5056300_-1-352_aa;T2T_CP100583.2_5934491_5935417_-1-309_aa   BLAST = 0.1627*NPOLYS + 4.6052    MaxNpolys= 54
#   T2T_CP100583.2_5055311_5056300_-1-352_aa;T2T_CP100583.2_5950534_5951517_-1-328_aa   BLAST = 0.1178*NPOLYS + 4.3041    MaxNpolys= 58
#   T2T_CP100583.2_5055311_5056300_-1-352_aa;T2T_CP100583.2_5960184_5961140_1-319_aa    BLAST = 0.1348*NPOLYS + 4.4308    MaxNpolys= 65
#   T2T_CP100583.2_5055311_5056300_-1-352_aa;T2T_CP100583.2_5970430_5971440_1-337_aa    BLAST = 0.1348*NPOLYS + 4.4308    MaxNpolys= 74
#   T2T_CP100583.2_5055311_5056300_-1-352_aa;T2T_CP100583.2_5975884_5976843_1-320_aa    BLAST = 0.1383*NPOLYS + 4.4543    MaxNpolys= 44
#   T2T_CP100583.2_5055311_5056300_-1-352_aa;T2T_CP100583.2_5985103_5986065_-1-359_aa   BLAST = 0.1383*NPOLYS + 4.4543    MaxNpolys= 56
#   T2T_CP100583.2_5055311_5056300_-1-352_aa;T2T_CP100583.2_5992930_5993865_1-312_aa    BLAST = 0.1716*NPOLYS + 4.6540    MaxNpolys= 60
#   T2T_CP100583.2_5055311_5056300_-1-352_aa;T2T_CP100588.2_1746702_1747685_-1-320_aa   BLAST = 0.1968*NPOLYS + 4.7791    MaxNpolys= 68
#   T2T_CP100583.2_5055311_5056300_-1-352_aa;T2T_CP100588.2_1879511_1880494_1-320_aa    BLAST = 0.1968*NPOLYS + 4.7791    MaxNpolys= 68
#   T2T_CP100583.2_5055311_5056300_-1-352_aa;T2T_CP100588.2_1915137_1916123_-1-329_aa   BLAST = 0.1932*NPOLYS + 4.7622    MaxNpolys= 68
#   T2T_CP100583.2_5055311_5056300_-1-352_aa;T2T_CP100588.2_1931919_1932902_1-320_aa    BLAST = 0.1950*NPOLYS + 4.7707    MaxNpolys= 68
#   T2T_CP100583.2_5055311_5056300_-1-352_aa;T2T_CP100588.2_1947669_1948655_1-329_aa    BLAST = 0.1968*NPOLYS + 4.7791    MaxNpolys= 68
#   T2T_CP100583.2_5055311_5056300_-1-352_aa;T2T_CP100588.2_1967263_1968249_1-329_aa    BLAST = 0.1968*NPOLYS + 4.7791    MaxNpolys= 68
#   T2T_CP100583.2_5055311_5056300_-1-352_aa;T2T_CP100588.2_1981896_1982882_-1-329_aa   BLAST = 0.1950*NPOLYS + 4.7707    MaxNpolys= 68
#   T2T_CP100583.2_5055311_5056300_-1-352_aa;T2T_CP100588.2_1995620_1996606_-1-329_aa   BLAST = 0.1932*NPOLYS + 4.7622    MaxNpolys= 68
#   T2T_CP100583.2_5055311_5056300_-1-352_aa;T2T_CP100588.2_2027902_2028888_1-329_aa    BLAST = 0.1968*NPOLYS + 4.7791    MaxNpolys= 68
#   T2T_CP100583.2_5055311_5056300_-1-352_aa;T2T_CP100588.2_2078727_2079713_-1-329_aa   BLAST = 0.1932*NPOLYS + 4.7622    MaxNpolys= 68
#   T2T_CP100583.2_5055311_5056300_-1-352_aa;T2T_CP100588.2_2107020_2108006_1-329_aa    BLAST = 0.1987*NPOLYS + 4.7875    MaxNpolys= 68
#   T2T_CP100583.2_5055311_5056300_-1-352_aa;T2T_CP100588.2_2138811_2139797_1-329_aa    BLAST = 0.1968*NPOLYS + 4.7791    MaxNpolys= 68
#   T2T_CP100583.2_5055311_5056300_-1-352_aa;T2T_CP100588.2_2153440_2154426_-1-329_aa   BLAST = 0.1950*NPOLYS + 4.7707    MaxNpolys= 68
#   T2T_CP100583.2_5055311_5056300_-1-352_aa;T2T_CP100588.2_2167138_2168124_-1-329_aa   BLAST = 0.1932*NPOLYS + 4.7622    MaxNpolys= 68
#   T2T_CP100583.2_5055311_5056300_-1-352_aa;T2T_CP100588.2_2185849_2186835_-1-329_aa   BLAST = 0.1968*NPOLYS + 4.7791    MaxNpolys= 41
#   T2T_CP100583.2_5055311_5056300_-1-352_aa;T2T_CP100588.2_2204178_2205164_-1-329_aa   BLAST = 0.1950*NPOLYS + 4.7707    MaxNpolys= 68
#   T2T_CP100583.2_5055311_5056300_-1-352_aa;T2T_CP100588.2_2249125_2250111_1-329_aa    BLAST = 0.1968*NPOLYS + 4.7791    MaxNpolys= 68
#   T2T_CP100583.2_5055311_5056300_-1-352_aa;T2T_CP100588.2_2305892_2306878_1-329_aa    BLAST = 0.1950*NPOLYS + 4.7707    MaxNpolys= 68
#   T2T_CP100583.2_5055311_5056300_-1-352_aa;T2T_CP100588.2_2334641_2335624_-1-345_aa   BLAST = 0.1950*NPOLYS + 4.7707    MaxNpolys= 68
#   T2T_CP100583.2_5055311_5056300_-1-352_aa;T2T_CP100588.2_2376351_2377337_-1-329_aa   BLAST = 0.1914*NPOLYS + 4.7536    MaxNpolys= 68
#   T2T_CP100583.2_5055311_5056300_-1-352_aa;T2T_CP100588.2_2417267_2418250_1-320_aa    BLAST = 0.1968*NPOLYS + 4.7791    MaxNpolys= 59
#   T2T_CP100583.2_5055311_5056300_-1-352_aa;T2T_CP100588.2_2435573_2436559_-1-329_aa   BLAST = 0.1932*NPOLYS + 4.7622    MaxNpolys= 68
#   T2T_CP100583.2_5055311_5056300_-1-352_aa;T2T_CP100588.2_2454337_2455323_-1-329_aa   BLAST = 0.1968*NPOLYS + 4.7791    MaxNpolys= 68
#   T2T_CP100583.2_5055311_5056300_-1-352_aa;T2T_CP100588.2_2494873_2495859_-1-329_aa   BLAST = 0.1932*NPOLYS + 4.7622    MaxNpolys= 68
#   T2T_CP100583.2_5055311_5056300_-1-352_aa;T2T_CP100588.2_2556019_2557002_1-320_aa    BLAST = 0.1914*NPOLYS + 4.7536    MaxNpolys= 68
#   T2T_CP100583.2_5055311_5056300_-1-352_aa;T2T_CP100588.2_2573948_2574934_-1-329_aa   BLAST = 0.1932*NPOLYS + 4.7622    MaxNpolys= 68
#   T2T_CP100583.2_5055311_5056300_-1-352_aa;T2T_CP100588.2_2590840_2591826_1-329_aa    BLAST = 0.1932*NPOLYS + 4.7622    MaxNpolys= 68
#   T2T_CP100583.2_5055311_5056300_-1-352_aa;T2T_CP100588.2_2608844_2609830_1-329_aa    BLAST = 0.1932*NPOLYS + 4.7622    MaxNpolys= 68
#   T2T_CP100583.2_5055311_5056300_-1-352_aa;T2T_CP100588.2_2626640_2627626_1-329_aa    BLAST = 0.1968*NPOLYS + 4.7791    MaxNpolys= 68
#   T2T_CP100583.2_5055311_5056300_-1-352_aa;T2T_CP100588.2_2663568_2664554_1-329_aa    BLAST = 0.1914*NPOLYS + 4.7536    MaxNpolys= 68
#   T2T_CP100583.2_5055311_5056300_-1-352_aa;T2T_CP100588.2_2680504_2681490_1-329_aa    BLAST = 0.1968*NPOLYS + 4.7791    MaxNpolys= 68
#   T2T_CP100583.2_5055311_5056300_-1-352_aa;T2T_CP100588.2_2734732_2735718_1-329_aa    BLAST = 0.1950*NPOLYS + 4.7707    MaxNpolys= 68
#   T2T_CP100583.2_5055311_5056300_-1-352_aa;T2T_CP100588.2_2753021_2754007_1-329_aa    BLAST = 0.1950*NPOLYS + 4.7707    MaxNpolys= 68
#   T2T_CP100583.2_5055311_5056300_-1-352_aa;T2T_CP100588.2_2793478_2794464_1-329_aa    BLAST = 0.1950*NPOLYS + 4.7707    MaxNpolys= 68
#   T2T_CP100583.2_5055311_5056300_-1-352_aa;T2T_CP100588.2_2855829_2856815_-1-329_aa   BLAST = 0.1859*NPOLYS + 4.7274    MaxNpolys= 68
#   T2T_CP100583.2_5065080_5066063_1-328_aa;T2T_CP100583.2_5071664_5072596_-1-311_aa    BLAST = 0.1314*NPOLYS + 4.4067    MaxNpolys=157
#   T2T_CP100583.2_5065080_5066063_1-328_aa;T2T_CP100583.2_5088008_5088943_1-312_aa     BLAST = 0.1077*NPOLYS + 4.2195    MaxNpolys=132
#   T2T_CP100583.2_5065080_5066063_1-328_aa;T2T_CP100583.2_5092667_5093626_1-347_aa     BLAST = 0.1280*NPOLYS + 4.3820    MaxNpolys=167
#   T2T_CP100583.2_5065080_5066063_1-328_aa;T2T_CP100583.2_5098798_5099781_1-328_aa     BLAST = 0.0977*NPOLYS + 4.1271    MaxNpolys=153
#   T2T_CP100583.2_5065080_5066063_1-328_aa;T2T_CP100583.2_5103276_5104232_-1-319_aa    BLAST = 0.1144*NPOLYS + 4.2767    MaxNpolys=121
#   T2T_CP100583.2_5065080_5066063_1-328_aa;T2T_CP100583.2_5117018_5117953_-1-312_aa    BLAST = 0.0994*NPOLYS + 4.1431    MaxNpolys=158
#   T2T_CP100583.2_5065080_5066063_1-328_aa;T2T_CP100583.2_5126260_5127171_1-312_aa     BLAST = 0.1212*NPOLYS + 4.3307    MaxNpolys=159
#   T2T_CP100583.2_5065080_5066063_1-328_aa;T2T_CP100583.2_5141513_5142472_1-320_aa     BLAST = 0.1212*NPOLYS + 4.3307    MaxNpolys=167
#   T2T_CP100583.2_5065080_5066063_1-328_aa;T2T_CP100583.2_5162225_5163193_1-350_aa     BLAST = 0.1246*NPOLYS + 4.3567    MaxNpolys=159
#   T2T_CP100583.2_5065080_5066063_1-328_aa;T2T_CP100583.2_5179217_5180185_-1-323_aa    BLAST = 0.1314*NPOLYS + 4.4067    MaxNpolys=152
#   T2T_CP100583.2_5065080_5066063_1-328_aa;T2T_CP100583.2_5188847_5189833_1-320_aa     BLAST = 0.0994*NPOLYS + 4.1431    MaxNpolys=111
#   T2T_CP100583.2_5065080_5066063_1-328_aa;T2T_CP100583.2_5193695_5194657_-1-357_aa    BLAST = 0.1469*NPOLYS + 4.5109    MaxNpolys=130
#   T2T_CP100583.2_5065080_5066063_1-328_aa;T2T_CP100583.2_5202138_5203100_1-321_aa     BLAST = 0.1452*NPOLYS + 4.4998    MaxNpolys= 81
#   T2T_CP100583.2_5065080_5066063_1-328_aa;T2T_CP100583.2_5206891_5207850_-1-322_aa    BLAST = 0.1348*NPOLYS + 4.4308    MaxNpolys= 83
#   T2T_CP100583.2_5065080_5066063_1-328_aa;T2T_CP100583.2_5216114_5217049_1-346_aa     BLAST = 0.1212*NPOLYS + 4.3307    MaxNpolys= 68
#   T2T_CP100583.2_5065080_5066063_1-328_aa;T2T_CP100583.2_5223064_5224026_-1-321_aa    BLAST = 0.1400*NPOLYS + 4.4659    MaxNpolys= 96
#   T2T_CP100583.2_5065080_5066063_1-328_aa;T2T_CP100583.2_5233476_5234459_1-328_aa     BLAST = 0.0700*NPOLYS + 3.8067    MaxNpolys=157
#   T2T_CP100583.2_5065080_5066063_1-328_aa;T2T_CP100583.2_5240486_5241436_-1-317_aa    BLAST = 0.1060*NPOLYS + 4.2047    MaxNpolys= 81
#   T2T_CP100583.2_5065080_5066063_1-328_aa;T2T_CP100583.2_5249466_5250437_1-308_aa     BLAST = 0.1314*NPOLYS + 4.4067    MaxNpolys=159
#   T2T_CP100583.2_5065080_5066063_1-328_aa;T2T_CP100583.2_5256460_5257443_-1-328_aa    BLAST = 0.1044*NPOLYS + 4.1897    MaxNpolys=159
#   T2T_CP100583.2_5065080_5066063_1-328_aa;T2T_CP100583.2_5262712_5263650_-1-313_aa    BLAST = 0.1044*NPOLYS + 4.1897    MaxNpolys= 91
#   T2T_CP100583.2_5065080_5066063_1-328_aa;T2T_CP100583.2_5271112_5272047_1-312_aa     BLAST = 0.1263*NPOLYS + 4.3694    MaxNpolys= 85
#   T2T_CP100583.2_5065080_5066063_1-328_aa;T2T_CP100583.2_5279180_5280142_-1-321_aa    BLAST = 0.1178*NPOLYS + 4.3041    MaxNpolys=151
#   T2T_CP100583.2_5065080_5066063_1-328_aa;T2T_CP100583.2_5290053_5291012_1-320_aa     BLAST = 0.1314*NPOLYS + 4.4067    MaxNpolys=157
#   T2T_CP100583.2_5065080_5066063_1-328_aa;T2T_CP100583.2_5297001_5297963_1-321_aa     BLAST = 0.1297*NPOLYS + 4.3944    MaxNpolys=179
#   T2T_CP100583.2_5065080_5066063_1-328_aa;T2T_CP100583.2_5310501_5311478_-1-326_aa    BLAST = 0.1027*NPOLYS + 4.1744    MaxNpolys=167
#   T2T_CP100583.2_5065080_5066063_1-328_aa;T2T_CP100583.2_5320189_5321130_1-314_aa     BLAST = 0.1609*NPOLYS + 4.5951    MaxNpolys=152
#   T2T_CP100583.2_5065080_5066063_1-328_aa;T2T_CP100583.2_5326531_5327493_1-321_aa     BLAST = 0.1280*NPOLYS + 4.3820    MaxNpolys=136
#   T2T_CP100583.2_5065080_5066063_1-328_aa;T2T_CP100583.2_5334174_5335109_-1-348_aa    BLAST = 0.1212*NPOLYS + 4.3307    MaxNpolys=135
#   T2T_CP100583.2_5065080_5066063_1-328_aa;T2T_CP100583.2_5344603_5345565_1-321_aa     BLAST = 0.1280*NPOLYS + 4.3820    MaxNpolys=167
#   T2T_CP100583.2_5065080_5066063_1-328_aa;T2T_CP100583.2_5359303_5360262_1-337_aa     BLAST = 0.1144*NPOLYS + 4.2767    MaxNpolys=151
#   T2T_CP100583.2_5065080_5066063_1-328_aa;T2T_CP100583.2_5368794_5369723_-1-312_aa    BLAST = 0.1212*NPOLYS + 4.3307    MaxNpolys=167
#   T2T_CP100583.2_5065080_5066063_1-328_aa;T2T_CP100583.2_5377736_5378719_1-319_aa     BLAST = 0.0829*NPOLYS + 3.9703    MaxNpolys=159
#   T2T_CP100583.2_5065080_5066063_1-328_aa;T2T_CP100583.2_5384491_5385474_-1-328_aa    BLAST = 0.0635*NPOLYS + 3.7136    MaxNpolys=107
#   T2T_CP100583.2_5065080_5066063_1-328_aa;T2T_CP100583.2_5395041_5396000_1-320_aa     BLAST = 0.1280*NPOLYS + 4.3820    MaxNpolys=167
#   T2T_CP100583.2_5065080_5066063_1-328_aa;T2T_CP100583.2_5411987_5412946_1-343_aa     BLAST = 0.1027*NPOLYS + 4.1744    MaxNpolys=159
#   T2T_CP100583.2_5065080_5066063_1-328_aa;T2T_CP100583.2_5442729_5443685_-1-345_aa    BLAST = 0.1365*NPOLYS + 4.4427    MaxNpolys=151
#   T2T_CP100583.2_5065080_5066063_1-328_aa;T2T_CP100583.2_5453234_5454193_-1-320_aa    BLAST = 0.1365*NPOLYS + 4.4427    MaxNpolys= 79
#   T2T_CP100583.2_5065080_5066063_1-328_aa;T2T_CP100583.2_5470730_5471671_1-328_aa     BLAST = 0.0683*NPOLYS + 3.7842    MaxNpolys=165
#   T2T_CP100583.2_5065080_5066063_1-328_aa;T2T_CP100583.2_5476832_5477767_-1-294_aa    BLAST = 0.1280*NPOLYS + 4.3820    MaxNpolys=159
#   T2T_CP100583.2_5065080_5066063_1-328_aa;T2T_CP100583.2_5485773_5486744_1-324_aa     BLAST = 0.1178*NPOLYS + 4.3041    MaxNpolys=159
#   T2T_CP100583.2_5065080_5066063_1-328_aa;T2T_CP100583.2_5493669_5494631_-1-321_aa    BLAST = 0.1246*NPOLYS + 4.3567    MaxNpolys=167
#   T2T_CP100583.2_5065080_5066063_1-328_aa;T2T_CP100583.2_5499880_5500860_-1-314_aa    BLAST = 0.1574*NPOLYS + 4.5747    MaxNpolys=103
#   T2T_CP100583.2_5065080_5066063_1-328_aa;T2T_CP100583.2_5508571_5509482_1-312_aa     BLAST = 0.1178*NPOLYS + 4.3041    MaxNpolys= 85
#   T2T_CP100583.2_5065080_5066063_1-328_aa;T2T_CP100583.2_5517309_5518268_-1-320_aa    BLAST = 0.1246*NPOLYS + 4.3567    MaxNpolys= 81
#   T2T_CP100583.2_5065080_5066063_1-328_aa;T2T_CP100583.2_5525882_5526823_-1-314_aa    BLAST = 0.1331*NPOLYS + 4.4188    MaxNpolys= 95
#   T2T_CP100583.2_5065080_5066063_1-328_aa;T2T_CP100583.2_5534271_5535206_1-348_aa     BLAST = 0.1144*NPOLYS + 4.2767    MaxNpolys=103
#   T2T_CP100583.2_5065080_5066063_1-328_aa;T2T_CP100583.2_5544225_5545160_1-312_aa     BLAST = 0.1094*NPOLYS + 4.2341    MaxNpolys=152
#   T2T_CP100583.2_5065080_5066063_1-328_aa;T2T_CP100583.2_5550634_5551593_-1-320_aa    BLAST = 0.1212*NPOLYS + 4.3307    MaxNpolys= 92
#   T2T_CP100583.2_5065080_5066063_1-328_aa;T2T_CP100583.2_5560476_5561459_1-354_aa     BLAST = 0.0445*NPOLYS + 3.3673    MaxNpolys= 91
#   T2T_CP100583.2_5065080_5066063_1-328_aa;T2T_CP100583.2_5569088_5570056_-1-323_aa    BLAST = 0.1144*NPOLYS + 4.2767    MaxNpolys= 92
#   T2T_CP100583.2_5065080_5066063_1-328_aa;T2T_CP100583.2_5577814_5578785_1-324_aa     BLAST = 0.1195*NPOLYS + 4.3175    MaxNpolys=167
#   T2T_CP100583.2_5065080_5066063_1-328_aa;T2T_CP100583.2_5596579_5597547_1-323_aa     BLAST = 0.1263*NPOLYS + 4.3694    MaxNpolys=107
#   T2T_CP100583.2_5065080_5066063_1-328_aa;T2T_CP100583.2_5610017_5610976_-1-323_aa    BLAST = 0.1365*NPOLYS + 4.4427    MaxNpolys=101
#   T2T_CP100583.2_5065080_5066063_1-328_aa;T2T_CP100583.2_5617999_5618925_1-309_aa     BLAST = 0.0961*NPOLYS + 4.1109    MaxNpolys=112
#   T2T_CP100583.2_5065080_5066063_1-328_aa;T2T_CP100583.2_5627621_5628574_1-318_aa     BLAST = 0.0829*NPOLYS + 3.9703    MaxNpolys=167
#   T2T_CP100583.2_5065080_5066063_1-328_aa;T2T_CP100583.2_5636652_5637620_-1-323_aa    BLAST = 0.1297*NPOLYS + 4.3944    MaxNpolys=152
#   T2T_CP100583.2_5065080_5066063_1-328_aa;T2T_CP100583.2_5644003_5644971_1-346_aa     BLAST = 0.1094*NPOLYS + 4.2341    MaxNpolys= 93
#   T2T_CP100583.2_5065080_5066063_1-328_aa;T2T_CP100583.2_5651053_5652036_-1-328_aa    BLAST = 0.1060*NPOLYS + 4.2047    MaxNpolys=140
#   T2T_CP100583.2_5065080_5066063_1-328_aa;T2T_CP100583.2_5660114_5661052_1-347_aa     BLAST = 0.1539*NPOLYS + 4.5539    MaxNpolys= 54
#   T2T_CP100583.2_5065080_5066063_1-328_aa;T2T_CP100583.2_5666373_5667335_1-321_aa     BLAST = 0.1348*NPOLYS + 4.4308    MaxNpolys=143
#   T2T_CP100583.2_5065080_5066063_1-328_aa;T2T_CP100583.2_5675197_5676132_-1-339_aa    BLAST = 0.1027*NPOLYS + 4.1744    MaxNpolys=158
#   T2T_CP100583.2_5065080_5066063_1-328_aa;T2T_CP100583.2_5684654_5685568_1-305_aa     BLAST = 0.1127*NPOLYS + 4.2627    MaxNpolys=159
#   T2T_CP100583.2_5065080_5066063_1-328_aa;T2T_CP100583.2_5689383_5690369_-1-322_aa    BLAST = 0.0928*NPOLYS + 4.0775    MaxNpolys= 82
#   T2T_CP100583.2_5065080_5066063_1-328_aa;T2T_CP100583.2_5702042_5703001_1-320_aa     BLAST = 0.1060*NPOLYS + 4.2047    MaxNpolys=147
#   T2T_CP100583.2_5065080_5066063_1-328_aa;T2T_CP100583.2_5707387_5708349_1-321_aa     BLAST = 0.1434*NPOLYS + 4.4886    MaxNpolys=159
#   T2T_CP100583.2_5065080_5066063_1-328_aa;T2T_CP100583.2_5712125_5712964_-1-323_aa    BLAST = 0.1331*NPOLYS + 4.4188    MaxNpolys=154
#   T2T_CP100583.2_5065080_5066063_1-328_aa;T2T_CP100583.2_5722417_5723367_1-320_aa     BLAST = 0.1280*NPOLYS + 4.3820    MaxNpolys= 80
#   T2T_CP100583.2_5065080_5066063_1-328_aa;T2T_CP100583.2_5729728_5730663_1-312_aa     BLAST = 0.1127*NPOLYS + 4.2627    MaxNpolys=126
#   T2T_CP100583.2_5065080_5066063_1-328_aa;T2T_CP100583.2_5735486_5736448_-1-366_aa    BLAST = 0.1348*NPOLYS + 4.4308    MaxNpolys=119
#   T2T_CP100583.2_5065080_5066063_1-328_aa;T2T_CP100583.2_5744064_5745005_-1-343_aa    BLAST = 0.1297*NPOLYS + 4.3944    MaxNpolys=131
#   T2T_CP100583.2_5065080_5066063_1-328_aa;T2T_CP100583.2_5747982_5748941_-1-320_aa    BLAST = 0.1212*NPOLYS + 4.3307    MaxNpolys=152
#   T2T_CP100583.2_5065080_5066063_1-328_aa;T2T_CP100583.2_5757729_5758643_1-328_aa     BLAST = 0.1127*NPOLYS + 4.2627    MaxNpolys=159
#   T2T_CP100583.2_5065080_5066063_1-328_aa;T2T_CP100583.2_5769555_5770514_1-369_aa     BLAST = 0.1297*NPOLYS + 4.3944    MaxNpolys=148
#   T2T_CP100583.2_5065080_5066063_1-328_aa;T2T_CP100583.2_5777793_5778728_-1-348_aa    BLAST = 0.1094*NPOLYS + 4.2341    MaxNpolys=158
#   T2T_CP100583.2_5065080_5066063_1-328_aa;T2T_CP100583.2_5786227_5787186_1-320_aa     BLAST = 0.1212*NPOLYS + 4.3307    MaxNpolys=159
#   T2T_CP100583.2_5065080_5066063_1-328_aa;T2T_CP100583.2_5795722_5796657_-1-312_aa    BLAST = 0.0813*NPOLYS + 3.9512    MaxNpolys=126
#   T2T_CP100583.2_5065080_5066063_1-328_aa;T2T_CP100583.2_5805758_5806693_1-339_aa     BLAST = 0.1280*NPOLYS + 4.3820    MaxNpolys= 92
#   T2T_CP100583.2_5065080_5066063_1-328_aa;T2T_CP100583.2_5825504_5826472_1-323_aa     BLAST = 0.1469*NPOLYS + 4.5109    MaxNpolys=143
#   T2T_CP100583.2_5065080_5066063_1-328_aa;T2T_CP100583.2_5833310_5834245_-1-338_aa    BLAST = 0.1229*NPOLYS + 4.3438    MaxNpolys=166
#   T2T_CP100583.2_5065080_5066063_1-328_aa;T2T_CP100583.2_5842561_5843544_1-319_aa     BLAST = 0.0878*NPOLYS + 4.0254    MaxNpolys= 86
#   T2T_CP100583.2_5065080_5066063_1-328_aa;T2T_CP100583.2_5849310_5850293_-1-328_aa    BLAST = 0.1027*NPOLYS + 4.1744    MaxNpolys=167
#   T2T_CP100583.2_5065080_5066063_1-328_aa;T2T_CP100583.2_5872376_5873344_-1-323_aa    BLAST = 0.1331*NPOLYS + 4.4188    MaxNpolys= 71
#   T2T_CP100583.2_5065080_5066063_1-328_aa;T2T_CP100583.2_5881030_5881995_1-322_aa     BLAST = 0.1144*NPOLYS + 4.2767    MaxNpolys=190
#   T2T_CP100583.2_5065080_5066063_1-328_aa;T2T_CP100583.2_5888602_5889528_-1-309_aa    BLAST = 0.1383*NPOLYS + 4.4543    MaxNpolys= 80
#   T2T_CP100583.2_5065080_5066063_1-328_aa;T2T_CP100583.2_5908656_5909615_1-323_aa     BLAST = 0.1297*NPOLYS + 4.3944    MaxNpolys= 98
#   T2T_CP100583.2_5065080_5066063_1-328_aa;T2T_CP100583.2_5917132_5918058_-1-312_aa    BLAST = 0.1263*NPOLYS + 4.3694    MaxNpolys= 49
#   T2T_CP100583.2_5065080_5066063_1-328_aa;T2T_CP100583.2_5927135_5928097_1-321_aa     BLAST = 0.1434*NPOLYS + 4.4886    MaxNpolys= 91
#   T2T_CP100583.2_5065080_5066063_1-328_aa;T2T_CP100583.2_5934491_5935417_-1-309_aa    BLAST = 0.1383*NPOLYS + 4.4543    MaxNpolys= 80
#   T2T_CP100583.2_5065080_5066063_1-328_aa;T2T_CP100583.2_5950534_5951517_-1-328_aa    BLAST = 0.0813*NPOLYS + 3.9512    MaxNpolys= 86
#   T2T_CP100583.2_5065080_5066063_1-328_aa;T2T_CP100583.2_5960184_5961140_1-319_aa     BLAST = 0.1280*NPOLYS + 4.3820    MaxNpolys= 59
#   T2T_CP100583.2_5065080_5066063_1-328_aa;T2T_CP100583.2_5970430_5971440_1-337_aa     BLAST = 0.1263*NPOLYS + 4.3694    MaxNpolys= 78
#   T2T_CP100583.2_5065080_5066063_1-328_aa;T2T_CP100583.2_5975884_5976843_1-320_aa     BLAST = 0.1314*NPOLYS + 4.4067    MaxNpolys= 84
#   T2T_CP100583.2_5065080_5066063_1-328_aa;T2T_CP100583.2_5985103_5986065_-1-359_aa    BLAST = 0.1383*NPOLYS + 4.4543    MaxNpolys= 56
#   T2T_CP100583.2_5065080_5066063_1-328_aa;T2T_CP100583.2_5992930_5993865_1-312_aa     BLAST = 0.1487*NPOLYS + 4.5218    MaxNpolys= 55
#   T2T_CP100583.2_5065080_5066063_1-328_aa;T2T_CP100588.2_1746702_1747685_-1-320_aa    BLAST = 0.1896*NPOLYS + 4.7449    MaxNpolys= 73
#   T2T_CP100583.2_5065080_5066063_1-328_aa;T2T_CP100588.2_1879511_1880494_1-320_aa     BLAST = 0.1896*NPOLYS + 4.7449    MaxNpolys= 73
#   T2T_CP100583.2_5065080_5066063_1-328_aa;T2T_CP100588.2_1915137_1916123_-1-329_aa    BLAST = 0.1877*NPOLYS + 4.7362    MaxNpolys= 73
#   T2T_CP100583.2_5065080_5066063_1-328_aa;T2T_CP100588.2_1931919_1932902_1-320_aa     BLAST = 0.1877*NPOLYS + 4.7362    MaxNpolys= 73
#   T2T_CP100583.2_5065080_5066063_1-328_aa;T2T_CP100588.2_1947669_1948655_1-329_aa     BLAST = 0.1896*NPOLYS + 4.7449    MaxNpolys= 73
#   T2T_CP100583.2_5065080_5066063_1-328_aa;T2T_CP100588.2_1967263_1968249_1-329_aa     BLAST = 0.1896*NPOLYS + 4.7449    MaxNpolys= 73
#   T2T_CP100583.2_5065080_5066063_1-328_aa;T2T_CP100588.2_1981896_1982882_-1-329_aa    BLAST = 0.1859*NPOLYS + 4.7274    MaxNpolys= 73
#   T2T_CP100583.2_5065080_5066063_1-328_aa;T2T_CP100588.2_1995620_1996606_-1-329_aa    BLAST = 0.1877*NPOLYS + 4.7362    MaxNpolys= 73
#   T2T_CP100583.2_5065080_5066063_1-328_aa;T2T_CP100588.2_2027902_2028888_1-329_aa     BLAST = 0.1896*NPOLYS + 4.7449    MaxNpolys= 73
#   T2T_CP100583.2_5065080_5066063_1-328_aa;T2T_CP100588.2_2078727_2079713_-1-329_aa    BLAST = 0.1877*NPOLYS + 4.7362    MaxNpolys= 73
#   T2T_CP100583.2_5065080_5066063_1-328_aa;T2T_CP100588.2_2107020_2108006_1-329_aa     BLAST = 0.1914*NPOLYS + 4.7536    MaxNpolys= 73
#   T2T_CP100583.2_5065080_5066063_1-328_aa;T2T_CP100588.2_2138811_2139797_1-329_aa     BLAST = 0.1896*NPOLYS + 4.7449    MaxNpolys= 73
#   T2T_CP100583.2_5065080_5066063_1-328_aa;T2T_CP100588.2_2153440_2154426_-1-329_aa    BLAST = 0.1859*NPOLYS + 4.7274    MaxNpolys= 73
#   T2T_CP100583.2_5065080_5066063_1-328_aa;T2T_CP100588.2_2167138_2168124_-1-329_aa    BLAST = 0.1877*NPOLYS + 4.7362    MaxNpolys= 73
#   T2T_CP100583.2_5065080_5066063_1-328_aa;T2T_CP100588.2_2185849_2186835_-1-329_aa    BLAST = 0.1914*NPOLYS + 4.7536    MaxNpolys= 41
#   T2T_CP100583.2_5065080_5066063_1-328_aa;T2T_CP100588.2_2204178_2205164_-1-329_aa    BLAST = 0.1896*NPOLYS + 4.7449    MaxNpolys= 73
#   T2T_CP100583.2_5065080_5066063_1-328_aa;T2T_CP100588.2_2249125_2250111_1-329_aa     BLAST = 0.1896*NPOLYS + 4.7449    MaxNpolys= 73
#   T2T_CP100583.2_5065080_5066063_1-328_aa;T2T_CP100588.2_2305892_2306878_1-329_aa     BLAST = 0.1877*NPOLYS + 4.7362    MaxNpolys= 73
#   T2T_CP100583.2_5065080_5066063_1-328_aa;T2T_CP100588.2_2334641_2335624_-1-345_aa    BLAST = 0.1896*NPOLYS + 4.7449    MaxNpolys= 73
#   T2T_CP100583.2_5065080_5066063_1-328_aa;T2T_CP100588.2_2376351_2377337_-1-329_aa    BLAST = 0.1932*NPOLYS + 4.7622    MaxNpolys= 73
#   T2T_CP100583.2_5065080_5066063_1-328_aa;T2T_CP100588.2_2417267_2418250_1-320_aa     BLAST = 0.1896*NPOLYS + 4.7449    MaxNpolys= 59
#   T2T_CP100583.2_5065080_5066063_1-328_aa;T2T_CP100588.2_2435573_2436559_-1-329_aa    BLAST = 0.1877*NPOLYS + 4.7362    MaxNpolys= 73
#   T2T_CP100583.2_5065080_5066063_1-328_aa;T2T_CP100588.2_2454337_2455323_-1-329_aa    BLAST = 0.1914*NPOLYS + 4.7536    MaxNpolys= 73
#   T2T_CP100583.2_5065080_5066063_1-328_aa;T2T_CP100588.2_2494873_2495859_-1-329_aa    BLAST = 0.1877*NPOLYS + 4.7362    MaxNpolys= 73
#   T2T_CP100583.2_5065080_5066063_1-328_aa;T2T_CP100588.2_2556019_2557002_1-320_aa     BLAST = 0.1841*NPOLYS + 4.7185    MaxNpolys= 73
#   T2T_CP100583.2_5065080_5066063_1-328_aa;T2T_CP100588.2_2573948_2574934_-1-329_aa    BLAST = 0.1877*NPOLYS + 4.7362    MaxNpolys= 73
#   T2T_CP100583.2_5065080_5066063_1-328_aa;T2T_CP100588.2_2590840_2591826_1-329_aa     BLAST = 0.1859*NPOLYS + 4.7274    MaxNpolys= 73
#   T2T_CP100583.2_5065080_5066063_1-328_aa;T2T_CP100588.2_2608844_2609830_1-329_aa     BLAST = 0.1859*NPOLYS + 4.7274    MaxNpolys= 73
#   T2T_CP100583.2_5065080_5066063_1-328_aa;T2T_CP100588.2_2626640_2627626_1-329_aa     BLAST = 0.1896*NPOLYS + 4.7449    MaxNpolys= 73
#   T2T_CP100583.2_5065080_5066063_1-328_aa;T2T_CP100588.2_2663568_2664554_1-329_aa     BLAST = 0.1841*NPOLYS + 4.7185    MaxNpolys= 73
#   T2T_CP100583.2_5065080_5066063_1-328_aa;T2T_CP100588.2_2680504_2681490_1-329_aa     BLAST = 0.1896*NPOLYS + 4.7449    MaxNpolys= 73
#   T2T_CP100583.2_5065080_5066063_1-328_aa;T2T_CP100588.2_2734732_2735718_1-329_aa     BLAST = 0.1877*NPOLYS + 4.7362    MaxNpolys= 73
#   T2T_CP100583.2_5065080_5066063_1-328_aa;T2T_CP100588.2_2753021_2754007_1-329_aa     BLAST = 0.1877*NPOLYS + 4.7362    MaxNpolys= 73
#   T2T_CP100583.2_5065080_5066063_1-328_aa;T2T_CP100588.2_2793478_2794464_1-329_aa     BLAST = 0.1877*NPOLYS + 4.7362    MaxNpolys= 73
#   T2T_CP100583.2_5065080_5066063_1-328_aa;T2T_CP100588.2_2855829_2856815_-1-329_aa    BLAST = 0.1787*NPOLYS + 4.6913    MaxNpolys=114
#   T2T_CP100583.2_5071664_5072596_-1-311_aa;T2T_CP100583.2_5088008_5088943_1-312_aa    BLAST = 0.1574*NPOLYS + 4.5747    MaxNpolys=132
#   T2T_CP100583.2_5071664_5072596_-1-311_aa;T2T_CP100583.2_5092667_5093626_1-347_aa    BLAST = 0.1662*NPOLYS + 4.6250    MaxNpolys=157
#   T2T_CP100583.2_5071664_5072596_-1-311_aa;T2T_CP100583.2_5098798_5099781_1-328_aa    BLAST = 0.1348*NPOLYS + 4.4308    MaxNpolys=151
#   T2T_CP100583.2_5071664_5072596_-1-311_aa;T2T_CP100583.2_5103276_5104232_-1-319_aa   BLAST = 0.1504*NPOLYS + 4.5326    MaxNpolys=119
#   T2T_CP100583.2_5071664_5072596_-1-311_aa;T2T_CP100583.2_5117018_5117953_-1-312_aa   BLAST = 0.1331*NPOLYS + 4.4188    MaxNpolys=159
#   T2T_CP100583.2_5071664_5072596_-1-311_aa;T2T_CP100583.2_5126260_5127171_1-312_aa    BLAST = 0.1680*NPOLYS + 4.6347    MaxNpolys=165
#   T2T_CP100583.2_5071664_5072596_-1-311_aa;T2T_CP100583.2_5141513_5142472_1-320_aa    BLAST = 0.1297*NPOLYS + 4.3944    MaxNpolys=157
#   T2T_CP100583.2_5071664_5072596_-1-311_aa;T2T_CP100583.2_5162225_5163193_1-350_aa    BLAST = 0.1627*NPOLYS + 4.6052    MaxNpolys=165
#   T2T_CP100583.2_5071664_5072596_-1-311_aa;T2T_CP100583.2_5179217_5180185_-1-323_aa   BLAST = 0.1627*NPOLYS + 4.6052    MaxNpolys=150
#   T2T_CP100583.2_5071664_5072596_-1-311_aa;T2T_CP100583.2_5188847_5189833_1-320_aa    BLAST = 0.1592*NPOLYS + 4.5850    MaxNpolys= 68
#   T2T_CP100583.2_5071664_5072596_-1-311_aa;T2T_CP100583.2_5193695_5194657_-1-357_aa   BLAST = 0.1680*NPOLYS + 4.6347    MaxNpolys=131
#   T2T_CP100583.2_5071664_5072596_-1-311_aa;T2T_CP100583.2_5202138_5203100_1-321_aa    BLAST = 0.1417*NPOLYS + 4.4773    MaxNpolys= 89
#   T2T_CP100583.2_5071664_5072596_-1-311_aa;T2T_CP100583.2_5206891_5207850_-1-322_aa   BLAST = 0.1592*NPOLYS + 4.5850    MaxNpolys= 83
#   T2T_CP100583.2_5071664_5072596_-1-311_aa;T2T_CP100583.2_5216114_5217049_1-346_aa    BLAST = 0.1400*NPOLYS + 4.4659    MaxNpolys= 68
#   T2T_CP100583.2_5071664_5072596_-1-311_aa;T2T_CP100583.2_5223064_5224026_-1-321_aa   BLAST = 0.1662*NPOLYS + 4.6250    MaxNpolys= 96
#   T2T_CP100583.2_5071664_5072596_-1-311_aa;T2T_CP100583.2_5233476_5234459_1-328_aa    BLAST = 0.1417*NPOLYS + 4.4773    MaxNpolys=167
#   T2T_CP100583.2_5071664_5072596_-1-311_aa;T2T_CP100583.2_5240486_5241436_-1-317_aa   BLAST = 0.1574*NPOLYS + 4.5747    MaxNpolys= 63
#   T2T_CP100583.2_5071664_5072596_-1-311_aa;T2T_CP100583.2_5249466_5250437_1-308_aa    BLAST = 0.1698*NPOLYS + 4.6444    MaxNpolys=165
#   T2T_CP100583.2_5071664_5072596_-1-311_aa;T2T_CP100583.2_5256460_5257443_-1-328_aa   BLAST = 0.1434*NPOLYS + 4.4886    MaxNpolys=165
#   T2T_CP100583.2_5071664_5072596_-1-311_aa;T2T_CP100583.2_5262712_5263650_-1-313_aa   BLAST = 0.1469*NPOLYS + 4.5109    MaxNpolys= 89
#   T2T_CP100583.2_5071664_5072596_-1-311_aa;T2T_CP100583.2_5271112_5272047_1-312_aa    BLAST = 0.0587*NPOLYS + 3.6376    MaxNpolys= 79
#   T2T_CP100583.2_5071664_5072596_-1-311_aa;T2T_CP100583.2_5279180_5280142_-1-321_aa   BLAST = 0.1680*NPOLYS + 4.6347    MaxNpolys=149
#   T2T_CP100583.2_5071664_5072596_-1-311_aa;T2T_CP100583.2_5290053_5291012_1-320_aa    BLAST = 0.1504*NPOLYS + 4.5326    MaxNpolys=167
#   T2T_CP100583.2_5071664_5072596_-1-311_aa;T2T_CP100583.2_5297001_5297963_1-321_aa    BLAST = 0.1557*NPOLYS + 4.5643    MaxNpolys=157
#   T2T_CP100583.2_5071664_5072596_-1-311_aa;T2T_CP100583.2_5310501_5311478_-1-326_aa   BLAST = 0.1823*NPOLYS + 4.7095    MaxNpolys=157
#   T2T_CP100583.2_5071664_5072596_-1-311_aa;T2T_CP100583.2_5320189_5321130_1-314_aa    BLAST = 0.1716*NPOLYS + 4.6540    MaxNpolys=150
#   T2T_CP100583.2_5071664_5072596_-1-311_aa;T2T_CP100583.2_5326531_5327493_1-321_aa    BLAST = 0.1574*NPOLYS + 4.5747    MaxNpolys=128
#   T2T_CP100583.2_5071664_5072596_-1-311_aa;T2T_CP100583.2_5334174_5335109_-1-348_aa   BLAST = 0.0797*NPOLYS + 3.9318    MaxNpolys=134
#   T2T_CP100583.2_5071664_5072596_-1-311_aa;T2T_CP100583.2_5344603_5345565_1-321_aa    BLAST = 0.1627*NPOLYS + 4.6052    MaxNpolys=157
#   T2T_CP100583.2_5071664_5072596_-1-311_aa;T2T_CP100583.2_5359303_5360262_1-337_aa    BLAST = 0.1487*NPOLYS + 4.5218    MaxNpolys=149
#   T2T_CP100583.2_5071664_5072596_-1-311_aa;T2T_CP100583.2_5368794_5369723_-1-312_aa   BLAST = 0.1452*NPOLYS + 4.4998    MaxNpolys=157
#   T2T_CP100583.2_5071664_5072596_-1-311_aa;T2T_CP100583.2_5377736_5378719_1-319_aa    BLAST = 0.1645*NPOLYS + 4.6151    MaxNpolys=165
#   T2T_CP100583.2_5071664_5072596_-1-311_aa;T2T_CP100583.2_5384491_5385474_-1-328_aa   BLAST = 0.1331*NPOLYS + 4.4188    MaxNpolys=105
#   T2T_CP100583.2_5071664_5072596_-1-311_aa;T2T_CP100583.2_5395041_5396000_1-320_aa    BLAST = 0.1365*NPOLYS + 4.4427    MaxNpolys=157
#   T2T_CP100583.2_5071664_5072596_-1-311_aa;T2T_CP100583.2_5411987_5412946_1-343_aa    BLAST = 0.1557*NPOLYS + 4.5643    MaxNpolys=165
#   T2T_CP100583.2_5071664_5072596_-1-311_aa;T2T_CP100583.2_5442729_5443685_-1-345_aa   BLAST = 0.1662*NPOLYS + 4.6250    MaxNpolys=150
#   T2T_CP100583.2_5071664_5072596_-1-311_aa;T2T_CP100583.2_5453234_5454193_-1-320_aa   BLAST = 0.1645*NPOLYS + 4.6151    MaxNpolys= 79
#   T2T_CP100583.2_5071664_5072596_-1-311_aa;T2T_CP100583.2_5470730_5471671_1-328_aa    BLAST = 0.1400*NPOLYS + 4.4659    MaxNpolys=159
#   T2T_CP100583.2_5071664_5072596_-1-311_aa;T2T_CP100583.2_5476832_5477767_-1-294_aa   BLAST = 0.0556*NPOLYS + 3.5835    MaxNpolys=165
#   T2T_CP100583.2_5071664_5072596_-1-311_aa;T2T_CP100583.2_5485773_5486744_1-324_aa    BLAST = 0.1504*NPOLYS + 4.5326    MaxNpolys=151
#   T2T_CP100583.2_5071664_5072596_-1-311_aa;T2T_CP100583.2_5493669_5494631_-1-321_aa   BLAST = 0.1539*NPOLYS + 4.5539    MaxNpolys=157
#   T2T_CP100583.2_5071664_5072596_-1-311_aa;T2T_CP100583.2_5499880_5500860_-1-314_aa   BLAST = 0.1716*NPOLYS + 4.6540    MaxNpolys= 95
#   T2T_CP100583.2_5071664_5072596_-1-311_aa;T2T_CP100583.2_5508571_5509482_1-312_aa    BLAST = 0.1645*NPOLYS + 4.6151    MaxNpolys= 79
#   T2T_CP100583.2_5071664_5072596_-1-311_aa;T2T_CP100583.2_5517309_5518268_-1-320_aa   BLAST = 0.1574*NPOLYS + 4.5747    MaxNpolys= 73
#   T2T_CP100583.2_5071664_5072596_-1-311_aa;T2T_CP100583.2_5525882_5526823_-1-314_aa   BLAST = 0.1609*NPOLYS + 4.5951    MaxNpolys= 95
#   T2T_CP100583.2_5071664_5072596_-1-311_aa;T2T_CP100583.2_5534271_5535206_1-348_aa    BLAST = 0.1539*NPOLYS + 4.5539    MaxNpolys=103
#   T2T_CP100583.2_5071664_5072596_-1-311_aa;T2T_CP100583.2_5544225_5545160_1-312_aa    BLAST = 0.1469*NPOLYS + 4.5109    MaxNpolys=150
#   T2T_CP100583.2_5071664_5072596_-1-311_aa;T2T_CP100583.2_5550634_5551593_-1-320_aa   BLAST = 0.1645*NPOLYS + 4.6151    MaxNpolys=100
#   T2T_CP100583.2_5071664_5072596_-1-311_aa;T2T_CP100583.2_5560476_5561459_1-354_aa    BLAST = 0.1383*NPOLYS + 4.4543    MaxNpolys= 89
#   T2T_CP100583.2_5071664_5072596_-1-311_aa;T2T_CP100583.2_5569088_5570056_-1-323_aa   BLAST = 0.1609*NPOLYS + 4.5951    MaxNpolys= 92
#   T2T_CP100583.2_5071664_5072596_-1-311_aa;T2T_CP100583.2_5577814_5578785_1-324_aa    BLAST = 0.1487*NPOLYS + 4.5218    MaxNpolys=157
#   T2T_CP100583.2_5071664_5072596_-1-311_aa;T2T_CP100583.2_5596579_5597547_1-323_aa    BLAST = 0.1662*NPOLYS + 4.6250    MaxNpolys=105
#   T2T_CP100583.2_5071664_5072596_-1-311_aa;T2T_CP100583.2_5610017_5610976_-1-323_aa   BLAST = 0.1805*NPOLYS + 4.7005    MaxNpolys= 93
#   T2T_CP100583.2_5071664_5072596_-1-311_aa;T2T_CP100583.2_5617999_5618925_1-309_aa    BLAST = 0.1522*NPOLYS + 4.5433    MaxNpolys=110
#   T2T_CP100583.2_5071664_5072596_-1-311_aa;T2T_CP100583.2_5627621_5628574_1-318_aa    BLAST = 0.1365*NPOLYS + 4.4427    MaxNpolys=157
#   T2T_CP100583.2_5071664_5072596_-1-311_aa;T2T_CP100583.2_5636652_5637620_-1-323_aa   BLAST = 0.1645*NPOLYS + 4.6151    MaxNpolys=150
#   T2T_CP100583.2_5071664_5072596_-1-311_aa;T2T_CP100583.2_5644003_5644971_1-346_aa    BLAST = 0.1787*NPOLYS + 4.6913    MaxNpolys= 95
#   T2T_CP100583.2_5071664_5072596_-1-311_aa;T2T_CP100583.2_5651053_5652036_-1-328_aa   BLAST = 0.1434*NPOLYS + 4.4886    MaxNpolys=138
#   T2T_CP100583.2_5071664_5072596_-1-311_aa;T2T_CP100583.2_5660114_5661052_1-347_aa    BLAST = 0.1680*NPOLYS + 4.6347    MaxNpolys= 53
#   T2T_CP100583.2_5071664_5072596_-1-311_aa;T2T_CP100583.2_5666373_5667335_1-321_aa    BLAST = 0.1592*NPOLYS + 4.5850    MaxNpolys=143
#   T2T_CP100583.2_5071664_5072596_-1-311_aa;T2T_CP100583.2_5675197_5676132_-1-339_aa   BLAST = 0.1487*NPOLYS + 4.5218    MaxNpolys=179
#   T2T_CP100583.2_5071664_5072596_-1-311_aa;T2T_CP100583.2_5684654_5685568_1-305_aa    BLAST = 0.1469*NPOLYS + 4.5109    MaxNpolys=165
#   T2T_CP100583.2_5071664_5072596_-1-311_aa;T2T_CP100583.2_5689383_5690369_-1-322_aa   BLAST = 0.1452*NPOLYS + 4.4998    MaxNpolys= 80
#   T2T_CP100583.2_5071664_5072596_-1-311_aa;T2T_CP100583.2_5702042_5703001_1-320_aa    BLAST = 0.1662*NPOLYS + 4.6250    MaxNpolys=139
#   T2T_CP100583.2_5071664_5072596_-1-311_aa;T2T_CP100583.2_5707387_5708349_1-321_aa    BLAST = 0.1504*NPOLYS + 4.5326    MaxNpolys=165
#   T2T_CP100583.2_5071664_5072596_-1-311_aa;T2T_CP100583.2_5712125_5712964_-1-323_aa   BLAST = 0.1787*NPOLYS + 4.6913    MaxNpolys=162
#   T2T_CP100583.2_5071664_5072596_-1-311_aa;T2T_CP100583.2_5722417_5723367_1-320_aa    BLAST = 0.1698*NPOLYS + 4.6444    MaxNpolys= 72
#   T2T_CP100583.2_5071664_5072596_-1-311_aa;T2T_CP100583.2_5729728_5730663_1-312_aa    BLAST = 0.1487*NPOLYS + 4.5218    MaxNpolys=124
#   T2T_CP100583.2_5071664_5072596_-1-311_aa;T2T_CP100583.2_5735486_5736448_-1-366_aa   BLAST = 0.1504*NPOLYS + 4.5326    MaxNpolys=127
#   T2T_CP100583.2_5071664_5072596_-1-311_aa;T2T_CP100583.2_5744064_5745005_-1-343_aa   BLAST = 0.1469*NPOLYS + 4.5109    MaxNpolys=132
#   T2T_CP100583.2_5071664_5072596_-1-311_aa;T2T_CP100583.2_5747982_5748941_-1-320_aa   BLAST = 0.1504*NPOLYS + 4.5326    MaxNpolys=150
#   T2T_CP100583.2_5071664_5072596_-1-311_aa;T2T_CP100583.2_5757729_5758643_1-328_aa    BLAST = 0.1522*NPOLYS + 4.5433    MaxNpolys=165
#   T2T_CP100583.2_5071664_5072596_-1-311_aa;T2T_CP100583.2_5769555_5770514_1-369_aa    BLAST = 0.1539*NPOLYS + 4.5539    MaxNpolys=146
#   T2T_CP100583.2_5071664_5072596_-1-311_aa;T2T_CP100583.2_5777793_5778728_-1-348_aa   BLAST = 0.1627*NPOLYS + 4.6052    MaxNpolys=165
#   T2T_CP100583.2_5071664_5072596_-1-311_aa;T2T_CP100583.2_5786227_5787186_1-320_aa    BLAST = 0.1592*NPOLYS + 4.5850    MaxNpolys=165
#   T2T_CP100583.2_5071664_5072596_-1-311_aa;T2T_CP100583.2_5795722_5796657_-1-312_aa   BLAST = 0.1348*NPOLYS + 4.4308    MaxNpolys=101
#   T2T_CP100583.2_5071664_5072596_-1-311_aa;T2T_CP100583.2_5805758_5806693_1-339_aa    BLAST = 0.0508*NPOLYS + 3.4965    MaxNpolys= 92
#   T2T_CP100583.2_5071664_5072596_-1-311_aa;T2T_CP100583.2_5825504_5826472_1-323_aa    BLAST = 0.1662*NPOLYS + 4.6250    MaxNpolys=141
#   T2T_CP100583.2_5071664_5072596_-1-311_aa;T2T_CP100583.2_5833310_5834245_-1-338_aa   BLAST = 0.1539*NPOLYS + 4.5539    MaxNpolys=157
#   T2T_CP100583.2_5071664_5072596_-1-311_aa;T2T_CP100583.2_5842561_5843544_1-319_aa    BLAST = 0.1698*NPOLYS + 4.6444    MaxNpolys= 84
#   T2T_CP100583.2_5071664_5072596_-1-311_aa;T2T_CP100583.2_5849310_5850293_-1-328_aa   BLAST = 0.1331*NPOLYS + 4.4188    MaxNpolys=157
#   T2T_CP100583.2_5071664_5072596_-1-311_aa;T2T_CP100583.2_5872376_5873344_-1-323_aa   BLAST = 0.1680*NPOLYS + 4.6347    MaxNpolys= 71
#   T2T_CP100583.2_5071664_5072596_-1-311_aa;T2T_CP100583.2_5881030_5881995_1-322_aa    BLAST = 0.1383*NPOLYS + 4.4543    MaxNpolys=157
#   T2T_CP100583.2_5071664_5072596_-1-311_aa;T2T_CP100583.2_5888602_5889528_-1-309_aa   BLAST = 0.0748*NPOLYS + 3.8712    MaxNpolys= 81
#   T2T_CP100583.2_5071664_5072596_-1-311_aa;T2T_CP100583.2_5908656_5909615_1-323_aa    BLAST = 0.1609*NPOLYS + 4.5951    MaxNpolys= 98
#   T2T_CP100583.2_5071664_5072596_-1-311_aa;T2T_CP100583.2_5917132_5918058_-1-312_aa   BLAST = 0.1574*NPOLYS + 4.5747    MaxNpolys= 52
#   T2T_CP100583.2_5071664_5072596_-1-311_aa;T2T_CP100583.2_5927135_5928097_1-321_aa    BLAST = 0.1734*NPOLYS + 4.6634    MaxNpolys= 83
#   T2T_CP100583.2_5071664_5072596_-1-311_aa;T2T_CP100583.2_5934491_5935417_-1-309_aa   BLAST = 0.0748*NPOLYS + 3.8712    MaxNpolys= 81
#   T2T_CP100583.2_5071664_5072596_-1-311_aa;T2T_CP100583.2_5950534_5951517_-1-328_aa   BLAST = 0.1627*NPOLYS + 4.6052    MaxNpolys= 84
#   T2T_CP100583.2_5071664_5072596_-1-311_aa;T2T_CP100583.2_5960184_5961140_1-319_aa    BLAST = 0.1452*NPOLYS + 4.4998    MaxNpolys= 57
#   T2T_CP100583.2_5071664_5072596_-1-311_aa;T2T_CP100583.2_5970430_5971440_1-337_aa    BLAST = 0.1645*NPOLYS + 4.6151    MaxNpolys=100
#   T2T_CP100583.2_5071664_5072596_-1-311_aa;T2T_CP100583.2_5975884_5976843_1-320_aa    BLAST = 0.1734*NPOLYS + 4.6634    MaxNpolys= 84
#   T2T_CP100583.2_5071664_5072596_-1-311_aa;T2T_CP100583.2_5985103_5986065_-1-359_aa   BLAST = 0.1787*NPOLYS + 4.6913    MaxNpolys= 56
#   T2T_CP100583.2_5071664_5072596_-1-311_aa;T2T_CP100583.2_5992930_5993865_1-312_aa    BLAST = 0.1662*NPOLYS + 4.6250    MaxNpolys= 58
#   T2T_CP100583.2_5071664_5072596_-1-311_aa;T2T_CP100588.2_1746702_1747685_-1-320_aa   BLAST = 0.2172*NPOLYS + 4.8675    MaxNpolys= 73
#   T2T_CP100583.2_5071664_5072596_-1-311_aa;T2T_CP100588.2_1879511_1880494_1-320_aa    BLAST = 0.2153*NPOLYS + 4.8598    MaxNpolys= 73
#   T2T_CP100583.2_5071664_5072596_-1-311_aa;T2T_CP100588.2_1915137_1916123_-1-329_aa   BLAST = 0.2153*NPOLYS + 4.8598    MaxNpolys= 73
#   T2T_CP100583.2_5071664_5072596_-1-311_aa;T2T_CP100588.2_1931919_1932902_1-320_aa    BLAST = 0.2134*NPOLYS + 4.8520    MaxNpolys= 73
#   T2T_CP100583.2_5071664_5072596_-1-311_aa;T2T_CP100588.2_1947669_1948655_1-329_aa    BLAST = 0.2134*NPOLYS + 4.8520    MaxNpolys= 73
#   T2T_CP100583.2_5071664_5072596_-1-311_aa;T2T_CP100588.2_1967263_1968249_1-329_aa    BLAST = 0.2172*NPOLYS + 4.8675    MaxNpolys= 73
#   T2T_CP100583.2_5071664_5072596_-1-311_aa;T2T_CP100588.2_1981896_1982882_-1-329_aa   BLAST = 0.2134*NPOLYS + 4.8520    MaxNpolys= 73
#   T2T_CP100583.2_5071664_5072596_-1-311_aa;T2T_CP100588.2_1995620_1996606_-1-329_aa   BLAST = 0.2134*NPOLYS + 4.8520    MaxNpolys= 73
#   T2T_CP100583.2_5071664_5072596_-1-311_aa;T2T_CP100588.2_2027902_2028888_1-329_aa    BLAST = 0.2172*NPOLYS + 4.8675    MaxNpolys= 73
#   T2T_CP100583.2_5071664_5072596_-1-311_aa;T2T_CP100588.2_2078727_2079713_-1-329_aa   BLAST = 0.2153*NPOLYS + 4.8598    MaxNpolys= 73
#   T2T_CP100583.2_5071664_5072596_-1-311_aa;T2T_CP100588.2_2107020_2108006_1-329_aa    BLAST = 0.2190*NPOLYS + 4.8752    MaxNpolys= 73
#   T2T_CP100583.2_5071664_5072596_-1-311_aa;T2T_CP100588.2_2138811_2139797_1-329_aa    BLAST = 0.2172*NPOLYS + 4.8675    MaxNpolys= 73
#   T2T_CP100583.2_5071664_5072596_-1-311_aa;T2T_CP100588.2_2153440_2154426_-1-329_aa   BLAST = 0.2134*NPOLYS + 4.8520    MaxNpolys= 73
#   T2T_CP100583.2_5071664_5072596_-1-311_aa;T2T_CP100588.2_2167138_2168124_-1-329_aa   BLAST = 0.2134*NPOLYS + 4.8520    MaxNpolys= 73
#   T2T_CP100583.2_5071664_5072596_-1-311_aa;T2T_CP100588.2_2185849_2186835_-1-329_aa   BLAST = 0.2172*NPOLYS + 4.8675    MaxNpolys= 41
#   T2T_CP100583.2_5071664_5072596_-1-311_aa;T2T_CP100588.2_2204178_2205164_-1-329_aa   BLAST = 0.2172*NPOLYS + 4.8675    MaxNpolys= 73
#   T2T_CP100583.2_5071664_5072596_-1-311_aa;T2T_CP100588.2_2249125_2250111_1-329_aa    BLAST = 0.2153*NPOLYS + 4.8598    MaxNpolys= 73
#   T2T_CP100583.2_5071664_5072596_-1-311_aa;T2T_CP100588.2_2305892_2306878_1-329_aa    BLAST = 0.2153*NPOLYS + 4.8598    MaxNpolys= 73
#   T2T_CP100583.2_5071664_5072596_-1-311_aa;T2T_CP100588.2_2334641_2335624_-1-345_aa   BLAST = 0.2153*NPOLYS + 4.8598    MaxNpolys= 73
#   T2T_CP100583.2_5071664_5072596_-1-311_aa;T2T_CP100588.2_2376351_2377337_-1-329_aa   BLAST = 0.2134*NPOLYS + 4.8520    MaxNpolys= 73
#   T2T_CP100583.2_5071664_5072596_-1-311_aa;T2T_CP100588.2_2417267_2418250_1-320_aa    BLAST = 0.2172*NPOLYS + 4.8675    MaxNpolys= 59
#   T2T_CP100583.2_5071664_5072596_-1-311_aa;T2T_CP100588.2_2435573_2436559_-1-329_aa   BLAST = 0.2153*NPOLYS + 4.8598    MaxNpolys= 73
#   T2T_CP100583.2_5071664_5072596_-1-311_aa;T2T_CP100588.2_2454337_2455323_-1-329_aa   BLAST = 0.2190*NPOLYS + 4.8752    MaxNpolys= 73
#   T2T_CP100583.2_5071664_5072596_-1-311_aa;T2T_CP100588.2_2494873_2495859_-1-329_aa   BLAST = 0.2134*NPOLYS + 4.8520    MaxNpolys= 73
#   T2T_CP100583.2_5071664_5072596_-1-311_aa;T2T_CP100588.2_2556019_2557002_1-320_aa    BLAST = 0.2097*NPOLYS + 4.8363    MaxNpolys= 73
#   T2T_CP100583.2_5071664_5072596_-1-311_aa;T2T_CP100588.2_2573948_2574934_-1-329_aa   BLAST = 0.2153*NPOLYS + 4.8598    MaxNpolys= 73
#   T2T_CP100583.2_5071664_5072596_-1-311_aa;T2T_CP100588.2_2590840_2591826_1-329_aa    BLAST = 0.2134*NPOLYS + 4.8520    MaxNpolys= 73
#   T2T_CP100583.2_5071664_5072596_-1-311_aa;T2T_CP100588.2_2608844_2609830_1-329_aa    BLAST = 0.2116*NPOLYS + 4.8442    MaxNpolys= 73
#   T2T_CP100583.2_5071664_5072596_-1-311_aa;T2T_CP100588.2_2626640_2627626_1-329_aa    BLAST = 0.2134*NPOLYS + 4.8520    MaxNpolys= 73
#   T2T_CP100583.2_5071664_5072596_-1-311_aa;T2T_CP100588.2_2663568_2664554_1-329_aa    BLAST = 0.2097*NPOLYS + 4.8363    MaxNpolys= 73
#   T2T_CP100583.2_5071664_5072596_-1-311_aa;T2T_CP100588.2_2680504_2681490_1-329_aa    BLAST = 0.2172*NPOLYS + 4.8675    MaxNpolys= 73
#   T2T_CP100583.2_5071664_5072596_-1-311_aa;T2T_CP100588.2_2734732_2735718_1-329_aa    BLAST = 0.2153*NPOLYS + 4.8598    MaxNpolys= 73
#   T2T_CP100583.2_5071664_5072596_-1-311_aa;T2T_CP100588.2_2753021_2754007_1-329_aa    BLAST = 0.2134*NPOLYS + 4.8520    MaxNpolys= 73
#   T2T_CP100583.2_5071664_5072596_-1-311_aa;T2T_CP100588.2_2793478_2794464_1-329_aa    BLAST = 0.2134*NPOLYS + 4.8520    MaxNpolys= 73
#   T2T_CP100583.2_5071664_5072596_-1-311_aa;T2T_CP100588.2_2855829_2856815_-1-329_aa   BLAST = 0.2023*NPOLYS + 4.8040    MaxNpolys=113
#   T2T_CP100583.2_5088008_5088943_1-312_aa;T2T_CP100583.2_5092667_5093626_1-347_aa     BLAST = 0.1297*NPOLYS + 4.3944    MaxNpolys=132
#   T2T_CP100583.2_5088008_5088943_1-312_aa;T2T_CP100583.2_5098798_5099781_1-328_aa     BLAST = 0.1229*NPOLYS + 4.3438    MaxNpolys=132
#   T2T_CP100583.2_5088008_5088943_1-312_aa;T2T_CP100583.2_5103276_5104232_-1-319_aa    BLAST = 0.1263*NPOLYS + 4.3694    MaxNpolys=101
#   T2T_CP100583.2_5088008_5088943_1-312_aa;T2T_CP100583.2_5117018_5117953_-1-312_aa    BLAST = 0.1060*NPOLYS + 4.2047    MaxNpolys=132
#   T2T_CP100583.2_5088008_5088943_1-312_aa;T2T_CP100583.2_5126260_5127171_1-312_aa     BLAST = 0.1263*NPOLYS + 4.3694    MaxNpolys=132
#   T2T_CP100583.2_5088008_5088943_1-312_aa;T2T_CP100583.2_5141513_5142472_1-320_aa     BLAST = 0.1400*NPOLYS + 4.4659    MaxNpolys=132
#   T2T_CP100583.2_5088008_5088943_1-312_aa;T2T_CP100583.2_5162225_5163193_1-350_aa     BLAST = 0.1365*NPOLYS + 4.4427    MaxNpolys=132
#   T2T_CP100583.2_5088008_5088943_1-312_aa;T2T_CP100583.2_5179217_5180185_-1-323_aa    BLAST = 0.1127*NPOLYS + 4.2627    MaxNpolys=133
#   T2T_CP100583.2_5088008_5088943_1-312_aa;T2T_CP100583.2_5188847_5189833_1-320_aa     BLAST = 0.1161*NPOLYS + 4.2905    MaxNpolys= 68
#   T2T_CP100583.2_5088008_5088943_1-312_aa;T2T_CP100583.2_5193695_5194657_-1-357_aa    BLAST = 0.1487*NPOLYS + 4.5218    MaxNpolys=112
#   T2T_CP100583.2_5088008_5088943_1-312_aa;T2T_CP100583.2_5202138_5203100_1-321_aa     BLAST = 0.1297*NPOLYS + 4.3944    MaxNpolys= 74
#   T2T_CP100583.2_5088008_5088943_1-312_aa;T2T_CP100583.2_5206891_5207850_-1-322_aa    BLAST = 0.1434*NPOLYS + 4.4886    MaxNpolys= 83
#   T2T_CP100583.2_5088008_5088943_1-312_aa;T2T_CP100583.2_5216114_5217049_1-346_aa     BLAST = 0.1504*NPOLYS + 4.5326    MaxNpolys= 62
#   T2T_CP100583.2_5088008_5088943_1-312_aa;T2T_CP100583.2_5223064_5224026_-1-321_aa    BLAST = 0.1452*NPOLYS + 4.4998    MaxNpolys= 87
#   T2T_CP100583.2_5088008_5088943_1-312_aa;T2T_CP100583.2_5233476_5234459_1-328_aa     BLAST = 0.1161*NPOLYS + 4.2905    MaxNpolys=132
#   T2T_CP100583.2_5088008_5088943_1-312_aa;T2T_CP100583.2_5240486_5241436_-1-317_aa    BLAST = 0.1229*NPOLYS + 4.3438    MaxNpolys= 47
#   T2T_CP100583.2_5088008_5088943_1-312_aa;T2T_CP100583.2_5249466_5250437_1-308_aa     BLAST = 0.1263*NPOLYS + 4.3694    MaxNpolys=132
#   T2T_CP100583.2_5088008_5088943_1-312_aa;T2T_CP100583.2_5256460_5257443_-1-328_aa    BLAST = 0.1229*NPOLYS + 4.3438    MaxNpolys=132
#   T2T_CP100583.2_5088008_5088943_1-312_aa;T2T_CP100583.2_5262712_5263650_-1-313_aa    BLAST = 0.1110*NPOLYS + 4.2485    MaxNpolys= 71
#   T2T_CP100583.2_5088008_5088943_1-312_aa;T2T_CP100583.2_5271112_5272047_1-312_aa     BLAST = 0.1574*NPOLYS + 4.5747    MaxNpolys= 70
#   T2T_CP100583.2_5088008_5088943_1-312_aa;T2T_CP100583.2_5279180_5280142_-1-321_aa    BLAST = 0.1348*NPOLYS + 4.4308    MaxNpolys=131
#   T2T_CP100583.2_5088008_5088943_1-312_aa;T2T_CP100583.2_5290053_5291012_1-320_aa     BLAST = 0.1263*NPOLYS + 4.3694    MaxNpolys=132
#   T2T_CP100583.2_5088008_5088943_1-312_aa;T2T_CP100583.2_5297001_5297963_1-321_aa     BLAST = 0.1557*NPOLYS + 4.5643    MaxNpolys=132
#   T2T_CP100583.2_5088008_5088943_1-312_aa;T2T_CP100583.2_5310501_5311478_-1-326_aa    BLAST = 0.1469*NPOLYS + 4.5109    MaxNpolys=132
#   T2T_CP100583.2_5088008_5088943_1-312_aa;T2T_CP100583.2_5320189_5321130_1-314_aa     BLAST = 0.1787*NPOLYS + 4.6913    MaxNpolys=133
#   T2T_CP100583.2_5088008_5088943_1-312_aa;T2T_CP100583.2_5326531_5327493_1-321_aa     BLAST = 0.1331*NPOLYS + 4.4188    MaxNpolys=121
#   T2T_CP100583.2_5088008_5088943_1-312_aa;T2T_CP100583.2_5334174_5335109_-1-348_aa    BLAST = 0.1417*NPOLYS + 4.4773    MaxNpolys=116
#   T2T_CP100583.2_5088008_5088943_1-312_aa;T2T_CP100583.2_5344603_5345565_1-321_aa     BLAST = 0.1452*NPOLYS + 4.4998    MaxNpolys=132
#   T2T_CP100583.2_5088008_5088943_1-312_aa;T2T_CP100583.2_5359303_5360262_1-337_aa     BLAST = 0.1229*NPOLYS + 4.3438    MaxNpolys=131
#   T2T_CP100583.2_5088008_5088943_1-312_aa;T2T_CP100583.2_5368794_5369723_-1-312_aa    BLAST = 0.1522*NPOLYS + 4.5433    MaxNpolys=132
#   T2T_CP100583.2_5088008_5088943_1-312_aa;T2T_CP100583.2_5377736_5378719_1-319_aa     BLAST = 0.1110*NPOLYS + 4.2485    MaxNpolys=132
#   T2T_CP100583.2_5088008_5088943_1-312_aa;T2T_CP100583.2_5384491_5385474_-1-328_aa    BLAST = 0.1212*NPOLYS + 4.3307    MaxNpolys= 87
#   T2T_CP100583.2_5088008_5088943_1-312_aa;T2T_CP100583.2_5395041_5396000_1-320_aa     BLAST = 0.1383*NPOLYS + 4.4543    MaxNpolys=132
#   T2T_CP100583.2_5088008_5088943_1-312_aa;T2T_CP100583.2_5411987_5412946_1-343_aa     BLAST = 0.0961*NPOLYS + 4.1109    MaxNpolys=132
#   T2T_CP100583.2_5088008_5088943_1-312_aa;T2T_CP100583.2_5442729_5443685_-1-345_aa    BLAST = 0.1229*NPOLYS + 4.3438    MaxNpolys=134
#   T2T_CP100583.2_5088008_5088943_1-312_aa;T2T_CP100583.2_5453234_5454193_-1-320_aa    BLAST = 0.1127*NPOLYS + 4.2627    MaxNpolys= 79
#   T2T_CP100583.2_5088008_5088943_1-312_aa;T2T_CP100583.2_5470730_5471671_1-328_aa     BLAST = 0.1060*NPOLYS + 4.2047    MaxNpolys=132
#   T2T_CP100583.2_5088008_5088943_1-312_aa;T2T_CP100583.2_5476832_5477767_-1-294_aa    BLAST = 0.1522*NPOLYS + 4.5433    MaxNpolys=132
#   T2T_CP100583.2_5088008_5088943_1-312_aa;T2T_CP100583.2_5485773_5486744_1-324_aa     BLAST = 0.1469*NPOLYS + 4.5109    MaxNpolys=132
#   T2T_CP100583.2_5088008_5088943_1-312_aa;T2T_CP100583.2_5493669_5494631_-1-321_aa    BLAST = 0.1522*NPOLYS + 4.5433    MaxNpolys=132
#   T2T_CP100583.2_5088008_5088943_1-312_aa;T2T_CP100583.2_5499880_5500860_-1-314_aa    BLAST = 0.1592*NPOLYS + 4.5850    MaxNpolys= 88
#   T2T_CP100583.2_5088008_5088943_1-312_aa;T2T_CP100583.2_5508571_5509482_1-312_aa     BLAST = 0.1280*NPOLYS + 4.3820    MaxNpolys= 70
#   T2T_CP100583.2_5088008_5088943_1-312_aa;T2T_CP100583.2_5517309_5518268_-1-320_aa    BLAST = 0.1365*NPOLYS + 4.4427    MaxNpolys= 66
#   T2T_CP100583.2_5088008_5088943_1-312_aa;T2T_CP100583.2_5525882_5526823_-1-314_aa    BLAST = 0.1434*NPOLYS + 4.4886    MaxNpolys= 95
#   T2T_CP100583.2_5088008_5088943_1-312_aa;T2T_CP100583.2_5534271_5535206_1-348_aa     BLAST = 0.1212*NPOLYS + 4.3307    MaxNpolys= 85
#   T2T_CP100583.2_5088008_5088943_1-312_aa;T2T_CP100583.2_5544225_5545160_1-312_aa     BLAST = 0.0878*NPOLYS + 4.0254    MaxNpolys=165
#   T2T_CP100583.2_5088008_5088943_1-312_aa;T2T_CP100583.2_5550634_5551593_-1-320_aa    BLAST = 0.1178*NPOLYS + 4.3041    MaxNpolys= 85
#   T2T_CP100583.2_5088008_5088943_1-312_aa;T2T_CP100583.2_5560476_5561459_1-354_aa     BLAST = 0.1127*NPOLYS + 4.2627    MaxNpolys= 71
#   T2T_CP100583.2_5088008_5088943_1-312_aa;T2T_CP100583.2_5569088_5570056_-1-323_aa    BLAST = 0.1229*NPOLYS + 4.3438    MaxNpolys=112
#   T2T_CP100583.2_5088008_5088943_1-312_aa;T2T_CP100583.2_5577814_5578785_1-324_aa     BLAST = 0.1452*NPOLYS + 4.4998    MaxNpolys=132
#   T2T_CP100583.2_5088008_5088943_1-312_aa;T2T_CP100583.2_5596579_5597547_1-323_aa     BLAST = 0.1077*NPOLYS + 4.2195    MaxNpolys= 87
#   T2T_CP100583.2_5088008_5088943_1-312_aa;T2T_CP100583.2_5610017_5610976_-1-323_aa    BLAST = 0.1487*NPOLYS + 4.5218    MaxNpolys= 86
#   T2T_CP100583.2_5088008_5088943_1-312_aa;T2T_CP100583.2_5617999_5618925_1-309_aa     BLAST = 0.1144*NPOLYS + 4.2767    MaxNpolys= 92
#   T2T_CP100583.2_5088008_5088943_1-312_aa;T2T_CP100583.2_5627621_5628574_1-318_aa     BLAST = 0.1212*NPOLYS + 4.3307    MaxNpolys=132
#   T2T_CP100583.2_5088008_5088943_1-312_aa;T2T_CP100583.2_5636652_5637620_-1-323_aa    BLAST = 0.1161*NPOLYS + 4.2905    MaxNpolys=139
#   T2T_CP100583.2_5088008_5088943_1-312_aa;T2T_CP100583.2_5644003_5644971_1-346_aa     BLAST = 0.1297*NPOLYS + 4.3944    MaxNpolys= 75
#   T2T_CP100583.2_5088008_5088943_1-312_aa;T2T_CP100583.2_5651053_5652036_-1-328_aa    BLAST = 0.1297*NPOLYS + 4.3944    MaxNpolys=120
#   T2T_CP100583.2_5088008_5088943_1-312_aa;T2T_CP100583.2_5660114_5661052_1-347_aa     BLAST = 0.1734*NPOLYS + 4.6634    MaxNpolys= 49
#   T2T_CP100583.2_5088008_5088943_1-312_aa;T2T_CP100583.2_5666373_5667335_1-321_aa     BLAST = 0.1452*NPOLYS + 4.4998    MaxNpolys=133
#   T2T_CP100583.2_5088008_5088943_1-312_aa;T2T_CP100583.2_5675197_5676132_-1-339_aa    BLAST = 0.1044*NPOLYS + 4.1897    MaxNpolys=132
#   T2T_CP100583.2_5088008_5088943_1-312_aa;T2T_CP100583.2_5684654_5685568_1-305_aa     BLAST = 0.1161*NPOLYS + 4.2905    MaxNpolys=132
#   T2T_CP100583.2_5088008_5088943_1-312_aa;T2T_CP100583.2_5689383_5690369_-1-322_aa    BLAST = 0.0994*NPOLYS + 4.1431    MaxNpolys= 62
#   T2T_CP100583.2_5088008_5088943_1-312_aa;T2T_CP100583.2_5702042_5703001_1-320_aa     BLAST = 0.0977*NPOLYS + 4.1271    MaxNpolys=149
#   T2T_CP100583.2_5088008_5088943_1-312_aa;T2T_CP100583.2_5707387_5708349_1-321_aa     BLAST = 0.1314*NPOLYS + 4.4067    MaxNpolys=132
#   T2T_CP100583.2_5088008_5088943_1-312_aa;T2T_CP100583.2_5712125_5712964_-1-323_aa    BLAST = 0.1417*NPOLYS + 4.4773    MaxNpolys=132
#   T2T_CP100583.2_5088008_5088943_1-312_aa;T2T_CP100583.2_5722417_5723367_1-320_aa     BLAST = 0.1280*NPOLYS + 4.3820    MaxNpolys= 65
#   T2T_CP100583.2_5088008_5088943_1-312_aa;T2T_CP100583.2_5729728_5730663_1-312_aa     BLAST = 0.0928*NPOLYS + 4.0775    MaxNpolys=106
#   T2T_CP100583.2_5088008_5088943_1-312_aa;T2T_CP100583.2_5735486_5736448_-1-366_aa    BLAST = 0.1365*NPOLYS + 4.4427    MaxNpolys=112
#   T2T_CP100583.2_5088008_5088943_1-312_aa;T2T_CP100583.2_5744064_5745005_-1-343_aa    BLAST = 0.1383*NPOLYS + 4.4543    MaxNpolys=113
#   T2T_CP100583.2_5088008_5088943_1-312_aa;T2T_CP100583.2_5747982_5748941_-1-320_aa    BLAST = 0.0977*NPOLYS + 4.1271    MaxNpolys=133
#   T2T_CP100583.2_5088008_5088943_1-312_aa;T2T_CP100583.2_5757729_5758643_1-328_aa     BLAST = 0.1094*NPOLYS + 4.2341    MaxNpolys=132
#   T2T_CP100583.2_5088008_5088943_1-312_aa;T2T_CP100583.2_5769555_5770514_1-369_aa     BLAST = 0.1297*NPOLYS + 4.3944    MaxNpolys=128
#   T2T_CP100583.2_5088008_5088943_1-312_aa;T2T_CP100583.2_5777793_5778728_-1-348_aa    BLAST = 0.1077*NPOLYS + 4.2195    MaxNpolys=132
#   T2T_CP100583.2_5088008_5088943_1-312_aa;T2T_CP100583.2_5786227_5787186_1-320_aa     BLAST = 0.1297*NPOLYS + 4.3944    MaxNpolys=132
#   T2T_CP100583.2_5088008_5088943_1-312_aa;T2T_CP100583.2_5795722_5796657_-1-312_aa    BLAST = 0.0635*NPOLYS + 3.7136    MaxNpolys= 83
#   T2T_CP100583.2_5088008_5088943_1-312_aa;T2T_CP100583.2_5805758_5806693_1-339_aa     BLAST = 0.1487*NPOLYS + 4.5218    MaxNpolys=112
#   T2T_CP100583.2_5088008_5088943_1-312_aa;T2T_CP100583.2_5825504_5826472_1-323_aa     BLAST = 0.1698*NPOLYS + 4.6444    MaxNpolys=123
#   T2T_CP100583.2_5088008_5088943_1-312_aa;T2T_CP100583.2_5833310_5834245_-1-338_aa    BLAST = 0.0911*NPOLYS + 4.0604    MaxNpolys=132
#   T2T_CP100583.2_5088008_5088943_1-312_aa;T2T_CP100583.2_5842561_5843544_1-319_aa     BLAST = 0.1212*NPOLYS + 4.3307    MaxNpolys= 66
#   T2T_CP100583.2_5088008_5088943_1-312_aa;T2T_CP100583.2_5849310_5850293_-1-328_aa    BLAST = 0.1383*NPOLYS + 4.4543    MaxNpolys=132
#   T2T_CP100583.2_5088008_5088943_1-312_aa;T2T_CP100583.2_5872376_5873344_-1-323_aa    BLAST = 0.1229*NPOLYS + 4.3438    MaxNpolys= 71
#   T2T_CP100583.2_5088008_5088943_1-312_aa;T2T_CP100583.2_5881030_5881995_1-322_aa     BLAST = 0.1263*NPOLYS + 4.3694    MaxNpolys=132
#   T2T_CP100583.2_5088008_5088943_1-312_aa;T2T_CP100583.2_5888602_5889528_-1-309_aa    BLAST = 0.1645*NPOLYS + 4.6151    MaxNpolys= 51
#   T2T_CP100583.2_5088008_5088943_1-312_aa;T2T_CP100583.2_5908656_5909615_1-323_aa     BLAST = 0.1434*NPOLYS + 4.4886    MaxNpolys= 99
#   T2T_CP100583.2_5088008_5088943_1-312_aa;T2T_CP100583.2_5917132_5918058_-1-312_aa    BLAST = 0.1077*NPOLYS + 4.2195    MaxNpolys= 40
#   T2T_CP100583.2_5088008_5088943_1-312_aa;T2T_CP100583.2_5927135_5928097_1-321_aa     BLAST = 0.1557*NPOLYS + 4.5643    MaxNpolys= 76
#   T2T_CP100583.2_5088008_5088943_1-312_aa;T2T_CP100583.2_5934491_5935417_-1-309_aa    BLAST = 0.1645*NPOLYS + 4.6151    MaxNpolys= 51
#   T2T_CP100583.2_5088008_5088943_1-312_aa;T2T_CP100583.2_5950534_5951517_-1-328_aa    BLAST = 0.1212*NPOLYS + 4.3307    MaxNpolys= 66
#   T2T_CP100583.2_5088008_5088943_1-312_aa;T2T_CP100583.2_5960184_5961140_1-319_aa     BLAST = 0.1246*NPOLYS + 4.3567    MaxNpolys= 47
#   T2T_CP100583.2_5088008_5088943_1-312_aa;T2T_CP100583.2_5970430_5971440_1-337_aa     BLAST = 0.1110*NPOLYS + 4.2485    MaxNpolys= 71
#   T2T_CP100583.2_5088008_5088943_1-312_aa;T2T_CP100583.2_5975884_5976843_1-320_aa     BLAST = 0.1314*NPOLYS + 4.4067    MaxNpolys= 66
#   T2T_CP100583.2_5088008_5088943_1-312_aa;T2T_CP100583.2_5985103_5986065_-1-359_aa    BLAST = 0.1400*NPOLYS + 4.4659    MaxNpolys= 56
#   T2T_CP100583.2_5088008_5088943_1-312_aa;T2T_CP100583.2_5992930_5993865_1-312_aa     BLAST = 0.1627*NPOLYS + 4.6052    MaxNpolys= 60
#   T2T_CP100583.2_5088008_5088943_1-312_aa;T2T_CP100588.2_1746702_1747685_-1-320_aa    BLAST = 0.2097*NPOLYS + 4.8363    MaxNpolys= 73
#   T2T_CP100583.2_5088008_5088943_1-312_aa;T2T_CP100588.2_1879511_1880494_1-320_aa     BLAST = 0.2116*NPOLYS + 4.8442    MaxNpolys= 73
#   T2T_CP100583.2_5088008_5088943_1-312_aa;T2T_CP100588.2_1915137_1916123_-1-329_aa    BLAST = 0.2079*NPOLYS + 4.8283    MaxNpolys= 73
#   T2T_CP100583.2_5088008_5088943_1-312_aa;T2T_CP100588.2_1931919_1932902_1-320_aa     BLAST = 0.2060*NPOLYS + 4.8203    MaxNpolys= 73
#   T2T_CP100583.2_5088008_5088943_1-312_aa;T2T_CP100588.2_1947669_1948655_1-329_aa     BLAST = 0.2097*NPOLYS + 4.8363    MaxNpolys= 73
#   T2T_CP100583.2_5088008_5088943_1-312_aa;T2T_CP100588.2_1967263_1968249_1-329_aa     BLAST = 0.2097*NPOLYS + 4.8363    MaxNpolys= 73
#   T2T_CP100583.2_5088008_5088943_1-312_aa;T2T_CP100588.2_1981896_1982882_-1-329_aa    BLAST = 0.2097*NPOLYS + 4.8363    MaxNpolys= 73
#   T2T_CP100583.2_5088008_5088943_1-312_aa;T2T_CP100588.2_1995620_1996606_-1-329_aa    BLAST = 0.2097*NPOLYS + 4.8363    MaxNpolys= 73
#   T2T_CP100583.2_5088008_5088943_1-312_aa;T2T_CP100588.2_2027902_2028888_1-329_aa     BLAST = 0.2097*NPOLYS + 4.8363    MaxNpolys= 73
#   T2T_CP100583.2_5088008_5088943_1-312_aa;T2T_CP100588.2_2078727_2079713_-1-329_aa    BLAST = 0.2079*NPOLYS + 4.8283    MaxNpolys= 73
#   T2T_CP100583.2_5088008_5088943_1-312_aa;T2T_CP100588.2_2107020_2108006_1-329_aa     BLAST = 0.2079*NPOLYS + 4.8283    MaxNpolys= 73
#   T2T_CP100583.2_5088008_5088943_1-312_aa;T2T_CP100588.2_2138811_2139797_1-329_aa     BLAST = 0.2097*NPOLYS + 4.8363    MaxNpolys= 73
#   T2T_CP100583.2_5088008_5088943_1-312_aa;T2T_CP100588.2_2153440_2154426_-1-329_aa    BLAST = 0.2097*NPOLYS + 4.8363    MaxNpolys= 73
#   T2T_CP100583.2_5088008_5088943_1-312_aa;T2T_CP100588.2_2167138_2168124_-1-329_aa    BLAST = 0.2097*NPOLYS + 4.8363    MaxNpolys= 73
#   T2T_CP100583.2_5088008_5088943_1-312_aa;T2T_CP100588.2_2185849_2186835_-1-329_aa    BLAST = 0.2134*NPOLYS + 4.8520    MaxNpolys= 41
#   T2T_CP100583.2_5088008_5088943_1-312_aa;T2T_CP100588.2_2204178_2205164_-1-329_aa    BLAST = 0.2097*NPOLYS + 4.8363    MaxNpolys= 73
#   T2T_CP100583.2_5088008_5088943_1-312_aa;T2T_CP100588.2_2249125_2250111_1-329_aa     BLAST = 0.2116*NPOLYS + 4.8442    MaxNpolys= 73
#   T2T_CP100583.2_5088008_5088943_1-312_aa;T2T_CP100588.2_2305892_2306878_1-329_aa     BLAST = 0.2079*NPOLYS + 4.8283    MaxNpolys= 73
#   T2T_CP100583.2_5088008_5088943_1-312_aa;T2T_CP100588.2_2334641_2335624_-1-345_aa    BLAST = 0.2116*NPOLYS + 4.8442    MaxNpolys= 73
#   T2T_CP100583.2_5088008_5088943_1-312_aa;T2T_CP100588.2_2376351_2377337_-1-329_aa    BLAST = 0.2060*NPOLYS + 4.8203    MaxNpolys= 73
#   T2T_CP100583.2_5088008_5088943_1-312_aa;T2T_CP100588.2_2417267_2418250_1-320_aa     BLAST = 0.2097*NPOLYS + 4.8363    MaxNpolys= 59
#   T2T_CP100583.2_5088008_5088943_1-312_aa;T2T_CP100588.2_2435573_2436559_-1-329_aa    BLAST = 0.2079*NPOLYS + 4.8283    MaxNpolys= 73
#   T2T_CP100583.2_5088008_5088943_1-312_aa;T2T_CP100588.2_2454337_2455323_-1-329_aa    BLAST = 0.2116*NPOLYS + 4.8442    MaxNpolys= 73
#   T2T_CP100583.2_5088008_5088943_1-312_aa;T2T_CP100588.2_2494873_2495859_-1-329_aa    BLAST = 0.2097*NPOLYS + 4.8363    MaxNpolys= 73
#   T2T_CP100583.2_5088008_5088943_1-312_aa;T2T_CP100588.2_2556019_2557002_1-320_aa     BLAST = 0.2060*NPOLYS + 4.8203    MaxNpolys= 73
#   T2T_CP100583.2_5088008_5088943_1-312_aa;T2T_CP100588.2_2573948_2574934_-1-329_aa    BLAST = 0.2079*NPOLYS + 4.8283    MaxNpolys= 73
#   T2T_CP100583.2_5088008_5088943_1-312_aa;T2T_CP100588.2_2590840_2591826_1-329_aa     BLAST = 0.2060*NPOLYS + 4.8203    MaxNpolys= 73
#   T2T_CP100583.2_5088008_5088943_1-312_aa;T2T_CP100588.2_2608844_2609830_1-329_aa     BLAST = 0.2079*NPOLYS + 4.8283    MaxNpolys= 73
#   T2T_CP100583.2_5088008_5088943_1-312_aa;T2T_CP100588.2_2626640_2627626_1-329_aa     BLAST = 0.2097*NPOLYS + 4.8363    MaxNpolys= 73
#   T2T_CP100583.2_5088008_5088943_1-312_aa;T2T_CP100588.2_2663568_2664554_1-329_aa     BLAST = 0.2042*NPOLYS + 4.8122    MaxNpolys= 73
#   T2T_CP100583.2_5088008_5088943_1-312_aa;T2T_CP100588.2_2680504_2681490_1-329_aa     BLAST = 0.2097*NPOLYS + 4.8363    MaxNpolys= 73
#   T2T_CP100583.2_5088008_5088943_1-312_aa;T2T_CP100588.2_2734732_2735718_1-329_aa     BLAST = 0.2079*NPOLYS + 4.8283    MaxNpolys= 73
#   T2T_CP100583.2_5088008_5088943_1-312_aa;T2T_CP100588.2_2753021_2754007_1-329_aa     BLAST = 0.2097*NPOLYS + 4.8363    MaxNpolys= 73
#   T2T_CP100583.2_5088008_5088943_1-312_aa;T2T_CP100588.2_2793478_2794464_1-329_aa     BLAST = 0.2042*NPOLYS + 4.8122    MaxNpolys= 73
#   T2T_CP100583.2_5088008_5088943_1-312_aa;T2T_CP100588.2_2855829_2856815_-1-329_aa    BLAST = 0.2023*NPOLYS + 4.8040    MaxNpolys= 95
#   T2T_CP100583.2_5092667_5093626_1-347_aa;T2T_CP100583.2_5098798_5099781_1-328_aa     BLAST = 0.1539*NPOLYS + 4.5539    MaxNpolys=153
#   T2T_CP100583.2_5092667_5093626_1-347_aa;T2T_CP100583.2_5103276_5104232_-1-319_aa    BLAST = 0.1365*NPOLYS + 4.4427    MaxNpolys=121
#   T2T_CP100583.2_5092667_5093626_1-347_aa;T2T_CP100583.2_5117018_5117953_-1-312_aa    BLAST = 0.1280*NPOLYS + 4.3820    MaxNpolys=158
#   T2T_CP100583.2_5092667_5093626_1-347_aa;T2T_CP100583.2_5126260_5127171_1-312_aa     BLAST = 0.0895*NPOLYS + 4.0431    MaxNpolys=159
#   T2T_CP100583.2_5092667_5093626_1-347_aa;T2T_CP100583.2_5141513_5142472_1-320_aa     BLAST = 0.1522*NPOLYS + 4.5433    MaxNpolys=168
#   T2T_CP100583.2_5092667_5093626_1-347_aa;T2T_CP100583.2_5162225_5163193_1-350_aa     BLAST = 0.1469*NPOLYS + 4.5109    MaxNpolys=159
#   T2T_CP100583.2_5092667_5093626_1-347_aa;T2T_CP100583.2_5179217_5180185_-1-323_aa    BLAST = 0.1010*NPOLYS + 4.1589    MaxNpolys=152
#   T2T_CP100583.2_5092667_5093626_1-347_aa;T2T_CP100583.2_5188847_5189833_1-320_aa     BLAST = 0.1297*NPOLYS + 4.3944    MaxNpolys= 68
#   T2T_CP100583.2_5092667_5093626_1-347_aa;T2T_CP100583.2_5193695_5194657_-1-357_aa    BLAST = 0.1734*NPOLYS + 4.6634    MaxNpolys=130
#   T2T_CP100583.2_5092667_5093626_1-347_aa;T2T_CP100583.2_5202138_5203100_1-321_aa     BLAST = 0.1487*NPOLYS + 4.5218    MaxNpolys= 90
#   T2T_CP100583.2_5092667_5093626_1-347_aa;T2T_CP100583.2_5206891_5207850_-1-322_aa    BLAST = 0.1094*NPOLYS + 4.2341    MaxNpolys= 83
#   T2T_CP100583.2_5092667_5093626_1-347_aa;T2T_CP100583.2_5216114_5217049_1-346_aa     BLAST = 0.1627*NPOLYS + 4.6052    MaxNpolys= 74
#   T2T_CP100583.2_5092667_5093626_1-347_aa;T2T_CP100583.2_5223064_5224026_-1-321_aa    BLAST = 0.1574*NPOLYS + 4.5747    MaxNpolys= 96
#   T2T_CP100583.2_5092667_5093626_1-347_aa;T2T_CP100583.2_5233476_5234459_1-328_aa     BLAST = 0.1469*NPOLYS + 4.5109    MaxNpolys=157
#   T2T_CP100583.2_5092667_5093626_1-347_aa;T2T_CP100583.2_5240486_5241436_-1-317_aa    BLAST = 0.1263*NPOLYS + 4.3694    MaxNpolys= 80
#   T2T_CP100583.2_5092667_5093626_1-347_aa;T2T_CP100583.2_5249466_5250437_1-308_aa     BLAST = 0.1400*NPOLYS + 4.4659    MaxNpolys=159
#   T2T_CP100583.2_5092667_5093626_1-347_aa;T2T_CP100583.2_5256460_5257443_-1-328_aa    BLAST = 0.1297*NPOLYS + 4.3944    MaxNpolys=159
#   T2T_CP100583.2_5092667_5093626_1-347_aa;T2T_CP100583.2_5262712_5263650_-1-313_aa    BLAST = 0.1280*NPOLYS + 4.3820    MaxNpolys= 91
#   T2T_CP100583.2_5092667_5093626_1-347_aa;T2T_CP100583.2_5271112_5272047_1-312_aa     BLAST = 0.1539*NPOLYS + 4.5539    MaxNpolys= 96
#   T2T_CP100583.2_5092667_5093626_1-347_aa;T2T_CP100583.2_5279180_5280142_-1-321_aa    BLAST = 0.1592*NPOLYS + 4.5850    MaxNpolys=151
#   T2T_CP100583.2_5092667_5093626_1-347_aa;T2T_CP100583.2_5290053_5291012_1-320_aa     BLAST = 0.0197*NPOLYS + 2.5649    MaxNpolys=157
#   T2T_CP100583.2_5092667_5093626_1-347_aa;T2T_CP100583.2_5297001_5297963_1-321_aa     BLAST = 0.1716*NPOLYS + 4.6540    MaxNpolys=167
#   T2T_CP100583.2_5092667_5093626_1-347_aa;T2T_CP100583.2_5310501_5311478_-1-326_aa    BLAST = 0.1522*NPOLYS + 4.5433    MaxNpolys=189
#   T2T_CP100583.2_5092667_5093626_1-347_aa;T2T_CP100583.2_5320189_5321130_1-314_aa     BLAST = 0.1662*NPOLYS + 4.6250    MaxNpolys=152
#   T2T_CP100583.2_5092667_5093626_1-347_aa;T2T_CP100583.2_5326531_5327493_1-321_aa     BLAST = 0.1452*NPOLYS + 4.4998    MaxNpolys=159
#   T2T_CP100583.2_5092667_5093626_1-347_aa;T2T_CP100583.2_5334174_5335109_-1-348_aa    BLAST = 0.1504*NPOLYS + 4.5326    MaxNpolys=135
#   T2T_CP100583.2_5092667_5093626_1-347_aa;T2T_CP100583.2_5344603_5345565_1-321_aa     BLAST = 0.1365*NPOLYS + 4.4427    MaxNpolys=168
#   T2T_CP100583.2_5092667_5093626_1-347_aa;T2T_CP100583.2_5359303_5360262_1-337_aa     BLAST = 0.1229*NPOLYS + 4.3438    MaxNpolys=151
#   T2T_CP100583.2_5092667_5093626_1-347_aa;T2T_CP100583.2_5368794_5369723_-1-312_aa    BLAST = 0.1434*NPOLYS + 4.4886    MaxNpolys=168
#   T2T_CP100583.2_5092667_5093626_1-347_aa;T2T_CP100583.2_5377736_5378719_1-319_aa     BLAST = 0.1417*NPOLYS + 4.4773    MaxNpolys=159
#   T2T_CP100583.2_5092667_5093626_1-347_aa;T2T_CP100583.2_5384491_5385474_-1-328_aa    BLAST = 0.1539*NPOLYS + 4.5539    MaxNpolys=107
#   T2T_CP100583.2_5092667_5093626_1-347_aa;T2T_CP100583.2_5395041_5396000_1-320_aa     BLAST = 0.1400*NPOLYS + 4.4659    MaxNpolys=168
#   T2T_CP100583.2_5092667_5093626_1-347_aa;T2T_CP100583.2_5411987_5412946_1-343_aa     BLAST = 0.1195*NPOLYS + 4.3175    MaxNpolys=159
#   T2T_CP100583.2_5092667_5093626_1-347_aa;T2T_CP100583.2_5442729_5443685_-1-345_aa    BLAST = 0.1400*NPOLYS + 4.4659    MaxNpolys=151
#   T2T_CP100583.2_5092667_5093626_1-347_aa;T2T_CP100583.2_5453234_5454193_-1-320_aa    BLAST = 0.1539*NPOLYS + 4.5539    MaxNpolys= 79
#   T2T_CP100583.2_5092667_5093626_1-347_aa;T2T_CP100583.2_5470730_5471671_1-328_aa     BLAST = 0.1195*NPOLYS + 4.3175    MaxNpolys=188
#   T2T_CP100583.2_5092667_5093626_1-347_aa;T2T_CP100583.2_5476832_5477767_-1-294_aa    BLAST = 0.1487*NPOLYS + 4.5218    MaxNpolys=159
#   T2T_CP100583.2_5092667_5093626_1-347_aa;T2T_CP100583.2_5485773_5486744_1-324_aa     BLAST = 0.1662*NPOLYS + 4.6250    MaxNpolys=180
#   T2T_CP100583.2_5092667_5093626_1-347_aa;T2T_CP100583.2_5493669_5494631_-1-321_aa    BLAST = 0.1662*NPOLYS + 4.6250    MaxNpolys=185
#   T2T_CP100583.2_5092667_5093626_1-347_aa;T2T_CP100583.2_5499880_5500860_-1-314_aa    BLAST = 0.1522*NPOLYS + 4.5433    MaxNpolys=124
#   T2T_CP100583.2_5092667_5093626_1-347_aa;T2T_CP100583.2_5508571_5509482_1-312_aa     BLAST = 0.0878*NPOLYS + 4.0254    MaxNpolys=108
#   T2T_CP100583.2_5092667_5093626_1-347_aa;T2T_CP100583.2_5517309_5518268_-1-320_aa    BLAST = 0.1348*NPOLYS + 4.4308    MaxNpolys= 85
#   T2T_CP100583.2_5092667_5093626_1-347_aa;T2T_CP100583.2_5525882_5526823_-1-314_aa    BLAST = 0.1734*NPOLYS + 4.6634    MaxNpolys= 95
#   T2T_CP100583.2_5092667_5093626_1-347_aa;T2T_CP100583.2_5534271_5535206_1-348_aa     BLAST = 0.0732*NPOLYS + 3.8501    MaxNpolys=106
#   T2T_CP100583.2_5092667_5093626_1-347_aa;T2T_CP100583.2_5544225_5545160_1-312_aa     BLAST = 0.1161*NPOLYS + 4.2905    MaxNpolys=152
#   T2T_CP100583.2_5092667_5093626_1-347_aa;T2T_CP100583.2_5550634_5551593_-1-320_aa    BLAST = 0.1027*NPOLYS + 4.1744    MaxNpolys= 96
#   T2T_CP100583.2_5092667_5093626_1-347_aa;T2T_CP100583.2_5560476_5561459_1-354_aa     BLAST = 0.1417*NPOLYS + 4.4773    MaxNpolys= 94
#   T2T_CP100583.2_5092667_5093626_1-347_aa;T2T_CP100583.2_5569088_5570056_-1-323_aa    BLAST = 0.1331*NPOLYS + 4.4188    MaxNpolys= 92
#   T2T_CP100583.2_5092667_5093626_1-347_aa;T2T_CP100583.2_5577814_5578785_1-324_aa     BLAST = 0.1645*NPOLYS + 4.6151    MaxNpolys=168
#   T2T_CP100583.2_5092667_5093626_1-347_aa;T2T_CP100583.2_5596579_5597547_1-323_aa     BLAST = 0.1010*NPOLYS + 4.1589    MaxNpolys=107
#   T2T_CP100583.2_5092667_5093626_1-347_aa;T2T_CP100583.2_5610017_5610976_-1-323_aa    BLAST = 0.1469*NPOLYS + 4.5109    MaxNpolys=122
#   T2T_CP100583.2_5092667_5093626_1-347_aa;T2T_CP100583.2_5617999_5618925_1-309_aa     BLAST = 0.1348*NPOLYS + 4.4308    MaxNpolys=112
#   T2T_CP100583.2_5092667_5093626_1-347_aa;T2T_CP100583.2_5627621_5628574_1-318_aa     BLAST = 0.1263*NPOLYS + 4.3694    MaxNpolys=181
#   T2T_CP100583.2_5092667_5093626_1-347_aa;T2T_CP100583.2_5636652_5637620_-1-323_aa    BLAST = 0.1027*NPOLYS + 4.1744    MaxNpolys=152
#   T2T_CP100583.2_5092667_5093626_1-347_aa;T2T_CP100583.2_5644003_5644971_1-346_aa     BLAST = 0.1331*NPOLYS + 4.4188    MaxNpolys= 93
#   T2T_CP100583.2_5092667_5093626_1-347_aa;T2T_CP100583.2_5651053_5652036_-1-328_aa    BLAST = 0.1539*NPOLYS + 4.5539    MaxNpolys=140
#   T2T_CP100583.2_5092667_5093626_1-347_aa;T2T_CP100583.2_5660114_5661052_1-347_aa     BLAST = 0.1680*NPOLYS + 4.6347    MaxNpolys= 75
#   T2T_CP100583.2_5092667_5093626_1-347_aa;T2T_CP100583.2_5666373_5667335_1-321_aa     BLAST = 0.1734*NPOLYS + 4.6634    MaxNpolys=143
#   T2T_CP100583.2_5092667_5093626_1-347_aa;T2T_CP100583.2_5675197_5676132_-1-339_aa    BLAST = 0.0862*NPOLYS + 4.0073    MaxNpolys=158
#   T2T_CP100583.2_5092667_5093626_1-347_aa;T2T_CP100583.2_5684654_5685568_1-305_aa     BLAST = 0.1417*NPOLYS + 4.4773    MaxNpolys=159
#   T2T_CP100583.2_5092667_5093626_1-347_aa;T2T_CP100583.2_5689383_5690369_-1-322_aa    BLAST = 0.1246*NPOLYS + 4.3567    MaxNpolys= 82
#   T2T_CP100583.2_5092667_5093626_1-347_aa;T2T_CP100583.2_5702042_5703001_1-320_aa     BLAST = 0.1229*NPOLYS + 4.3438    MaxNpolys=170
#   T2T_CP100583.2_5092667_5093626_1-347_aa;T2T_CP100583.2_5707387_5708349_1-321_aa     BLAST = 0.1504*NPOLYS + 4.5326    MaxNpolys=159
#   T2T_CP100583.2_5092667_5093626_1-347_aa;T2T_CP100583.2_5712125_5712964_-1-323_aa    BLAST = 0.1539*NPOLYS + 4.5539    MaxNpolys=154
#   T2T_CP100583.2_5092667_5093626_1-347_aa;T2T_CP100583.2_5722417_5723367_1-320_aa     BLAST = 0.1297*NPOLYS + 4.3944    MaxNpolys=112
#   T2T_CP100583.2_5092667_5093626_1-347_aa;T2T_CP100583.2_5729728_5730663_1-312_aa     BLAST = 0.1263*NPOLYS + 4.3694    MaxNpolys=126
#   T2T_CP100583.2_5092667_5093626_1-347_aa;T2T_CP100583.2_5735486_5736448_-1-366_aa    BLAST = 0.1627*NPOLYS + 4.6052    MaxNpolys=119
#   T2T_CP100583.2_5092667_5093626_1-347_aa;T2T_CP100583.2_5744064_5745005_-1-343_aa    BLAST = 0.1680*NPOLYS + 4.6347    MaxNpolys=131
#   T2T_CP100583.2_5092667_5093626_1-347_aa;T2T_CP100583.2_5747982_5748941_-1-320_aa    BLAST = 0.1280*NPOLYS + 4.3820    MaxNpolys=152
#   T2T_CP100583.2_5092667_5093626_1-347_aa;T2T_CP100583.2_5757729_5758643_1-328_aa     BLAST = 0.1383*NPOLYS + 4.4543    MaxNpolys=159
#   T2T_CP100583.2_5092667_5093626_1-347_aa;T2T_CP100583.2_5769555_5770514_1-369_aa     BLAST = 0.1044*NPOLYS + 4.1897    MaxNpolys=148
#   T2T_CP100583.2_5092667_5093626_1-347_aa;T2T_CP100583.2_5777793_5778728_-1-348_aa    BLAST = 0.0944*NPOLYS + 4.0943    MaxNpolys=158
#   T2T_CP100583.2_5092667_5093626_1-347_aa;T2T_CP100583.2_5786227_5787186_1-320_aa     BLAST = 0.1110*NPOLYS + 4.2485    MaxNpolys=159
#   T2T_CP100583.2_5092667_5093626_1-347_aa;T2T_CP100583.2_5795722_5796657_-1-312_aa    BLAST = 0.1212*NPOLYS + 4.3307    MaxNpolys=103
#   T2T_CP100583.2_5092667_5093626_1-347_aa;T2T_CP100583.2_5805758_5806693_1-339_aa     BLAST = 0.1469*NPOLYS + 4.5109    MaxNpolys= 92
#   T2T_CP100583.2_5092667_5093626_1-347_aa;T2T_CP100583.2_5825504_5826472_1-323_aa     BLAST = 0.1914*NPOLYS + 4.7536    MaxNpolys=143
#   T2T_CP100583.2_5092667_5093626_1-347_aa;T2T_CP100583.2_5833310_5834245_-1-338_aa    BLAST = 0.1383*NPOLYS + 4.4543    MaxNpolys=188
#   T2T_CP100583.2_5092667_5093626_1-347_aa;T2T_CP100583.2_5842561_5843544_1-319_aa     BLAST = 0.1487*NPOLYS + 4.5218    MaxNpolys= 86
#   T2T_CP100583.2_5092667_5093626_1-347_aa;T2T_CP100583.2_5849310_5850293_-1-328_aa    BLAST = 0.1280*NPOLYS + 4.3820    MaxNpolys=185
#   T2T_CP100583.2_5092667_5093626_1-347_aa;T2T_CP100583.2_5872376_5873344_-1-323_aa    BLAST = 0.1060*NPOLYS + 4.2047    MaxNpolys= 71
#   T2T_CP100583.2_5092667_5093626_1-347_aa;T2T_CP100583.2_5881030_5881995_1-322_aa     BLAST = 0.1348*NPOLYS + 4.4308    MaxNpolys=167
#   T2T_CP100583.2_5092667_5093626_1-347_aa;T2T_CP100583.2_5888602_5889528_-1-309_aa    BLAST = 0.1662*NPOLYS + 4.6250    MaxNpolys= 70
#   T2T_CP100583.2_5092667_5093626_1-347_aa;T2T_CP100583.2_5908656_5909615_1-323_aa     BLAST = 0.1434*NPOLYS + 4.4886    MaxNpolys= 98
#   T2T_CP100583.2_5092667_5093626_1-347_aa;T2T_CP100583.2_5917132_5918058_-1-312_aa    BLAST = 0.1609*NPOLYS + 4.5951    MaxNpolys= 61
#   T2T_CP100583.2_5092667_5093626_1-347_aa;T2T_CP100583.2_5927135_5928097_1-321_aa     BLAST = 0.1645*NPOLYS + 4.6151    MaxNpolys= 92
#   T2T_CP100583.2_5092667_5093626_1-347_aa;T2T_CP100583.2_5934491_5935417_-1-309_aa    BLAST = 0.1662*NPOLYS + 4.6250    MaxNpolys= 70
#   T2T_CP100583.2_5092667_5093626_1-347_aa;T2T_CP100583.2_5950534_5951517_-1-328_aa    BLAST = 0.1487*NPOLYS + 4.5218    MaxNpolys= 86
#   T2T_CP100583.2_5092667_5093626_1-347_aa;T2T_CP100583.2_5960184_5961140_1-319_aa     BLAST = 0.1331*NPOLYS + 4.4188    MaxNpolys= 60
#   T2T_CP100583.2_5092667_5093626_1-347_aa;T2T_CP100583.2_5970430_5971440_1-337_aa     BLAST = 0.1331*NPOLYS + 4.4188    MaxNpolys= 78
#   T2T_CP100583.2_5092667_5093626_1-347_aa;T2T_CP100583.2_5975884_5976843_1-320_aa     BLAST = 0.0878*NPOLYS + 4.0254    MaxNpolys= 84
#   T2T_CP100583.2_5092667_5093626_1-347_aa;T2T_CP100583.2_5985103_5986065_-1-359_aa    BLAST = 0.1522*NPOLYS + 4.5433    MaxNpolys= 56
#   T2T_CP100583.2_5092667_5093626_1-347_aa;T2T_CP100583.2_5992930_5993865_1-312_aa     BLAST = 0.1914*NPOLYS + 4.7536    MaxNpolys= 85
#   T2T_CP100583.2_5092667_5093626_1-347_aa;T2T_CP100588.2_1746702_1747685_-1-320_aa    BLAST = 0.2023*NPOLYS + 4.8040    MaxNpolys= 73
#   T2T_CP100583.2_5092667_5093626_1-347_aa;T2T_CP100588.2_1879511_1880494_1-320_aa     BLAST = 0.2005*NPOLYS + 4.7958    MaxNpolys= 73
#   T2T_CP100583.2_5092667_5093626_1-347_aa;T2T_CP100588.2_1915137_1916123_-1-329_aa    BLAST = 0.2005*NPOLYS + 4.7958    MaxNpolys= 73
#   T2T_CP100583.2_5092667_5093626_1-347_aa;T2T_CP100588.2_1931919_1932902_1-320_aa     BLAST = 0.1987*NPOLYS + 4.7875    MaxNpolys= 73
#   T2T_CP100583.2_5092667_5093626_1-347_aa;T2T_CP100588.2_1947669_1948655_1-329_aa     BLAST = 0.2005*NPOLYS + 4.7958    MaxNpolys= 73
#   T2T_CP100583.2_5092667_5093626_1-347_aa;T2T_CP100588.2_1967263_1968249_1-329_aa     BLAST = 0.2023*NPOLYS + 4.8040    MaxNpolys= 73
#   T2T_CP100583.2_5092667_5093626_1-347_aa;T2T_CP100588.2_1981896_1982882_-1-329_aa    BLAST = 0.1987*NPOLYS + 4.7875    MaxNpolys= 73
#   T2T_CP100583.2_5092667_5093626_1-347_aa;T2T_CP100588.2_1995620_1996606_-1-329_aa    BLAST = 0.1987*NPOLYS + 4.7875    MaxNpolys= 73
#   T2T_CP100583.2_5092667_5093626_1-347_aa;T2T_CP100588.2_2027902_2028888_1-329_aa     BLAST = 0.2023*NPOLYS + 4.8040    MaxNpolys= 73
#   T2T_CP100583.2_5092667_5093626_1-347_aa;T2T_CP100588.2_2078727_2079713_-1-329_aa    BLAST = 0.2042*NPOLYS + 4.8122    MaxNpolys= 73
#   T2T_CP100583.2_5092667_5093626_1-347_aa;T2T_CP100588.2_2107020_2108006_1-329_aa     BLAST = 0.2042*NPOLYS + 4.8122    MaxNpolys= 73
#   T2T_CP100583.2_5092667_5093626_1-347_aa;T2T_CP100588.2_2138811_2139797_1-329_aa     BLAST = 0.2023*NPOLYS + 4.8040    MaxNpolys= 73
#   T2T_CP100583.2_5092667_5093626_1-347_aa;T2T_CP100588.2_2153440_2154426_-1-329_aa    BLAST = 0.1987*NPOLYS + 4.7875    MaxNpolys= 73
#   T2T_CP100583.2_5092667_5093626_1-347_aa;T2T_CP100588.2_2167138_2168124_-1-329_aa    BLAST = 0.1987*NPOLYS + 4.7875    MaxNpolys= 73
#   T2T_CP100583.2_5092667_5093626_1-347_aa;T2T_CP100588.2_2185849_2186835_-1-329_aa    BLAST = 0.2060*NPOLYS + 4.8203    MaxNpolys= 41
#   T2T_CP100583.2_5092667_5093626_1-347_aa;T2T_CP100588.2_2204178_2205164_-1-329_aa    BLAST = 0.2023*NPOLYS + 4.8040    MaxNpolys= 73
#   T2T_CP100583.2_5092667_5093626_1-347_aa;T2T_CP100588.2_2249125_2250111_1-329_aa     BLAST = 0.2005*NPOLYS + 4.7958    MaxNpolys= 73
#   T2T_CP100583.2_5092667_5093626_1-347_aa;T2T_CP100588.2_2305892_2306878_1-329_aa     BLAST = 0.2005*NPOLYS + 4.7958    MaxNpolys= 73
#   T2T_CP100583.2_5092667_5093626_1-347_aa;T2T_CP100588.2_2334641_2335624_-1-345_aa    BLAST = 0.2005*NPOLYS + 4.7958    MaxNpolys= 73
#   T2T_CP100583.2_5092667_5093626_1-347_aa;T2T_CP100588.2_2376351_2377337_-1-329_aa    BLAST = 0.2060*NPOLYS + 4.8203    MaxNpolys= 73
#   T2T_CP100583.2_5092667_5093626_1-347_aa;T2T_CP100588.2_2417267_2418250_1-320_aa     BLAST = 0.2023*NPOLYS + 4.8040    MaxNpolys= 59
#   T2T_CP100583.2_5092667_5093626_1-347_aa;T2T_CP100588.2_2435573_2436559_-1-329_aa    BLAST = 0.2005*NPOLYS + 4.7958    MaxNpolys= 73
#   T2T_CP100583.2_5092667_5093626_1-347_aa;T2T_CP100588.2_2454337_2455323_-1-329_aa    BLAST = 0.2042*NPOLYS + 4.8122    MaxNpolys= 73
#   T2T_CP100583.2_5092667_5093626_1-347_aa;T2T_CP100588.2_2494873_2495859_-1-329_aa    BLAST = 0.1987*NPOLYS + 4.7875    MaxNpolys= 73
#   T2T_CP100583.2_5092667_5093626_1-347_aa;T2T_CP100588.2_2556019_2557002_1-320_aa     BLAST = 0.1987*NPOLYS + 4.7875    MaxNpolys= 73
#   T2T_CP100583.2_5092667_5093626_1-347_aa;T2T_CP100588.2_2573948_2574934_-1-329_aa    BLAST = 0.2005*NPOLYS + 4.7958    MaxNpolys= 73
#   T2T_CP100583.2_5092667_5093626_1-347_aa;T2T_CP100588.2_2590840_2591826_1-329_aa     BLAST = 0.1987*NPOLYS + 4.7875    MaxNpolys= 73
#   T2T_CP100583.2_5092667_5093626_1-347_aa;T2T_CP100588.2_2608844_2609830_1-329_aa     BLAST = 0.1968*NPOLYS + 4.7791    MaxNpolys= 73
#   T2T_CP100583.2_5092667_5093626_1-347_aa;T2T_CP100588.2_2626640_2627626_1-329_aa     BLAST = 0.2005*NPOLYS + 4.7958    MaxNpolys= 73
#   T2T_CP100583.2_5092667_5093626_1-347_aa;T2T_CP100588.2_2663568_2664554_1-329_aa     BLAST = 0.1987*NPOLYS + 4.7875    MaxNpolys= 73
#   T2T_CP100583.2_5092667_5093626_1-347_aa;T2T_CP100588.2_2680504_2681490_1-329_aa     BLAST = 0.2023*NPOLYS + 4.8040    MaxNpolys= 73
#   T2T_CP100583.2_5092667_5093626_1-347_aa;T2T_CP100588.2_2734732_2735718_1-329_aa     BLAST = 0.2005*NPOLYS + 4.7958    MaxNpolys= 73
#   T2T_CP100583.2_5092667_5093626_1-347_aa;T2T_CP100588.2_2753021_2754007_1-329_aa     BLAST = 0.1987*NPOLYS + 4.7875    MaxNpolys= 73
#   T2T_CP100583.2_5092667_5093626_1-347_aa;T2T_CP100588.2_2793478_2794464_1-329_aa     BLAST = 0.2042*NPOLYS + 4.8122    MaxNpolys= 73
#   T2T_CP100583.2_5092667_5093626_1-347_aa;T2T_CP100588.2_2855829_2856815_-1-329_aa    BLAST = 0.1914*NPOLYS + 4.7536    MaxNpolys=114
#   T2T_CP100583.2_5098798_5099781_1-328_aa;T2T_CP100583.2_5103276_5104232_-1-319_aa    BLAST = 0.1487*NPOLYS + 4.5218    MaxNpolys=121
#   T2T_CP100583.2_5098798_5099781_1-328_aa;T2T_CP100583.2_5117018_5117953_-1-312_aa    BLAST = 0.1400*NPOLYS + 4.4659    MaxNpolys=151
#   T2T_CP100583.2_5098798_5099781_1-328_aa;T2T_CP100583.2_5126260_5127171_1-312_aa     BLAST = 0.1592*NPOLYS + 4.5850    MaxNpolys=153
#   T2T_CP100583.2_5098798_5099781_1-328_aa;T2T_CP100583.2_5141513_5142472_1-320_aa     BLAST = 0.1314*NPOLYS + 4.4067    MaxNpolys=153
#   T2T_CP100583.2_5098798_5099781_1-328_aa;T2T_CP100583.2_5162225_5163193_1-350_aa     BLAST = 0.1574*NPOLYS + 4.5747    MaxNpolys=153
#   T2T_CP100583.2_5098798_5099781_1-328_aa;T2T_CP100583.2_5179217_5180185_-1-323_aa    BLAST = 0.1522*NPOLYS + 4.5433    MaxNpolys=152
#   T2T_CP100583.2_5098798_5099781_1-328_aa;T2T_CP100583.2_5188847_5189833_1-320_aa     BLAST = 0.1383*NPOLYS + 4.4543    MaxNpolys= 68
#   T2T_CP100583.2_5098798_5099781_1-328_aa;T2T_CP100583.2_5193695_5194657_-1-357_aa    BLAST = 0.1592*NPOLYS + 4.5850    MaxNpolys=130
#   T2T_CP100583.2_5098798_5099781_1-328_aa;T2T_CP100583.2_5202138_5203100_1-321_aa     BLAST = 0.1229*NPOLYS + 4.3438    MaxNpolys= 77
#   T2T_CP100583.2_5098798_5099781_1-328_aa;T2T_CP100583.2_5206891_5207850_-1-322_aa    BLAST = 0.1417*NPOLYS + 4.4773    MaxNpolys= 83
#   T2T_CP100583.2_5098798_5099781_1-328_aa;T2T_CP100583.2_5216114_5217049_1-346_aa     BLAST = 0.1557*NPOLYS + 4.5643    MaxNpolys= 62
#   T2T_CP100583.2_5098798_5099781_1-328_aa;T2T_CP100583.2_5223064_5224026_-1-321_aa    BLAST = 0.1698*NPOLYS + 4.6444    MaxNpolys= 96
#   T2T_CP100583.2_5098798_5099781_1-328_aa;T2T_CP100583.2_5233476_5234459_1-328_aa     BLAST = 0.1144*NPOLYS + 4.2767    MaxNpolys=151
#   T2T_CP100583.2_5098798_5099781_1-328_aa;T2T_CP100583.2_5240486_5241436_-1-317_aa    BLAST = 0.1434*NPOLYS + 4.4886    MaxNpolys= 65
#   T2T_CP100583.2_5098798_5099781_1-328_aa;T2T_CP100583.2_5249466_5250437_1-308_aa     BLAST = 0.1417*NPOLYS + 4.4773    MaxNpolys=153
#   T2T_CP100583.2_5098798_5099781_1-328_aa;T2T_CP100583.2_5256460_5257443_-1-328_aa    BLAST = 0.1161*NPOLYS + 4.2905    MaxNpolys=153
#   T2T_CP100583.2_5098798_5099781_1-328_aa;T2T_CP100583.2_5262712_5263650_-1-313_aa    BLAST = 0.1417*NPOLYS + 4.4773    MaxNpolys= 91
#   T2T_CP100583.2_5098798_5099781_1-328_aa;T2T_CP100583.2_5271112_5272047_1-312_aa     BLAST = 0.1280*NPOLYS + 4.3820    MaxNpolys= 81
#   T2T_CP100583.2_5098798_5099781_1-328_aa;T2T_CP100583.2_5279180_5280142_-1-321_aa    BLAST = 0.1574*NPOLYS + 4.5747    MaxNpolys=151
#   T2T_CP100583.2_5098798_5099781_1-328_aa;T2T_CP100583.2_5290053_5291012_1-320_aa     BLAST = 0.1487*NPOLYS + 4.5218    MaxNpolys=151
#   T2T_CP100583.2_5098798_5099781_1-328_aa;T2T_CP100583.2_5297001_5297963_1-321_aa     BLAST = 0.1769*NPOLYS + 4.6821    MaxNpolys=153
#   T2T_CP100583.2_5098798_5099781_1-328_aa;T2T_CP100583.2_5310501_5311478_-1-326_aa    BLAST = 0.1127*NPOLYS + 4.2627    MaxNpolys=153
#   T2T_CP100583.2_5098798_5099781_1-328_aa;T2T_CP100583.2_5320189_5321130_1-314_aa     BLAST = 0.1859*NPOLYS + 4.7274    MaxNpolys=152
#   T2T_CP100583.2_5098798_5099781_1-328_aa;T2T_CP100583.2_5326531_5327493_1-321_aa     BLAST = 0.1574*NPOLYS + 4.5747    MaxNpolys=122
#   T2T_CP100583.2_5098798_5099781_1-328_aa;T2T_CP100583.2_5334174_5335109_-1-348_aa    BLAST = 0.1212*NPOLYS + 4.3307    MaxNpolys=135
#   T2T_CP100583.2_5098798_5099781_1-328_aa;T2T_CP100583.2_5344603_5345565_1-321_aa     BLAST = 0.1557*NPOLYS + 4.5643    MaxNpolys=153
#   T2T_CP100583.2_5098798_5099781_1-328_aa;T2T_CP100583.2_5359303_5360262_1-337_aa     BLAST = 0.1487*NPOLYS + 4.5218    MaxNpolys=151
#   T2T_CP100583.2_5098798_5099781_1-328_aa;T2T_CP100583.2_5368794_5369723_-1-312_aa    BLAST = 0.1487*NPOLYS + 4.5218    MaxNpolys=153
#   T2T_CP100583.2_5098798_5099781_1-328_aa;T2T_CP100583.2_5377736_5378719_1-319_aa     BLAST = 0.1331*NPOLYS + 4.4188    MaxNpolys=153
#   T2T_CP100583.2_5098798_5099781_1-328_aa;T2T_CP100583.2_5384491_5385474_-1-328_aa    BLAST = 0.1178*NPOLYS + 4.3041    MaxNpolys=107
#   T2T_CP100583.2_5098798_5099781_1-328_aa;T2T_CP100583.2_5395041_5396000_1-320_aa     BLAST = 0.1557*NPOLYS + 4.5643    MaxNpolys=153
#   T2T_CP100583.2_5098798_5099781_1-328_aa;T2T_CP100583.2_5411987_5412946_1-343_aa     BLAST = 0.1331*NPOLYS + 4.4188    MaxNpolys=153
#   T2T_CP100583.2_5098798_5099781_1-328_aa;T2T_CP100583.2_5442729_5443685_-1-345_aa    BLAST = 0.1645*NPOLYS + 4.6151    MaxNpolys=151
#   T2T_CP100583.2_5098798_5099781_1-328_aa;T2T_CP100583.2_5453234_5454193_-1-320_aa    BLAST = 0.1434*NPOLYS + 4.4886    MaxNpolys= 79
#   T2T_CP100583.2_5098798_5099781_1-328_aa;T2T_CP100583.2_5470730_5471671_1-328_aa     BLAST = 0.1212*NPOLYS + 4.3307    MaxNpolys=151
#   T2T_CP100583.2_5098798_5099781_1-328_aa;T2T_CP100583.2_5476832_5477767_-1-294_aa    BLAST = 0.1246*NPOLYS + 4.3567    MaxNpolys=153
#   T2T_CP100583.2_5098798_5099781_1-328_aa;T2T_CP100583.2_5485773_5486744_1-324_aa     BLAST = 0.1469*NPOLYS + 4.5109    MaxNpolys=145
#   T2T_CP100583.2_5098798_5099781_1-328_aa;T2T_CP100583.2_5493669_5494631_-1-321_aa    BLAST = 0.1698*NPOLYS + 4.6444    MaxNpolys=153
#   T2T_CP100583.2_5098798_5099781_1-328_aa;T2T_CP100583.2_5499880_5500860_-1-314_aa    BLAST = 0.1841*NPOLYS + 4.7185    MaxNpolys= 89
#   T2T_CP100583.2_5098798_5099781_1-328_aa;T2T_CP100583.2_5508571_5509482_1-312_aa     BLAST = 0.1609*NPOLYS + 4.5951    MaxNpolys= 81
#   T2T_CP100583.2_5098798_5099781_1-328_aa;T2T_CP100583.2_5517309_5518268_-1-320_aa    BLAST = 0.1592*NPOLYS + 4.5850    MaxNpolys= 67
#   T2T_CP100583.2_5098798_5099781_1-328_aa;T2T_CP100583.2_5525882_5526823_-1-314_aa    BLAST = 0.1417*NPOLYS + 4.4773    MaxNpolys= 95
#   T2T_CP100583.2_5098798_5099781_1-328_aa;T2T_CP100583.2_5534271_5535206_1-348_aa     BLAST = 0.1487*NPOLYS + 4.5218    MaxNpolys=103
#   T2T_CP100583.2_5098798_5099781_1-328_aa;T2T_CP100583.2_5544225_5545160_1-312_aa     BLAST = 0.1383*NPOLYS + 4.4543    MaxNpolys=152
#   T2T_CP100583.2_5098798_5099781_1-328_aa;T2T_CP100583.2_5550634_5551593_-1-320_aa    BLAST = 0.1417*NPOLYS + 4.4773    MaxNpolys= 86
#   T2T_CP100583.2_5098798_5099781_1-328_aa;T2T_CP100583.2_5560476_5561459_1-354_aa     BLAST = 0.1077*NPOLYS + 4.2195    MaxNpolys= 91
#   T2T_CP100583.2_5098798_5099781_1-328_aa;T2T_CP100583.2_5569088_5570056_-1-323_aa    BLAST = 0.1452*NPOLYS + 4.4998    MaxNpolys= 92
#   T2T_CP100583.2_5098798_5099781_1-328_aa;T2T_CP100583.2_5577814_5578785_1-324_aa     BLAST = 0.1452*NPOLYS + 4.4998    MaxNpolys=153
#   T2T_CP100583.2_5098798_5099781_1-328_aa;T2T_CP100583.2_5596579_5597547_1-323_aa     BLAST = 0.1487*NPOLYS + 4.5218    MaxNpolys=107
#   T2T_CP100583.2_5098798_5099781_1-328_aa;T2T_CP100583.2_5610017_5610976_-1-323_aa    BLAST = 0.1662*NPOLYS + 4.6250    MaxNpolys= 87
#   T2T_CP100583.2_5098798_5099781_1-328_aa;T2T_CP100583.2_5617999_5618925_1-309_aa     BLAST = 0.1297*NPOLYS + 4.3944    MaxNpolys=112
#   T2T_CP100583.2_5098798_5099781_1-328_aa;T2T_CP100583.2_5627621_5628574_1-318_aa     BLAST = 0.1280*NPOLYS + 4.3820    MaxNpolys=153
#   T2T_CP100583.2_5098798_5099781_1-328_aa;T2T_CP100583.2_5636652_5637620_-1-323_aa    BLAST = 0.1557*NPOLYS + 4.5643    MaxNpolys=152
#   T2T_CP100583.2_5098798_5099781_1-328_aa;T2T_CP100583.2_5644003_5644971_1-346_aa     BLAST = 0.1434*NPOLYS + 4.4886    MaxNpolys= 93
#   T2T_CP100583.2_5098798_5099781_1-328_aa;T2T_CP100583.2_5651053_5652036_-1-328_aa    BLAST = 0.1229*NPOLYS + 4.3438    MaxNpolys=140
#   T2T_CP100583.2_5098798_5099781_1-328_aa;T2T_CP100583.2_5660114_5661052_1-347_aa     BLAST = 0.1877*NPOLYS + 4.7362    MaxNpolys= 49
#   T2T_CP100583.2_5098798_5099781_1-328_aa;T2T_CP100583.2_5666373_5667335_1-321_aa     BLAST = 0.1698*NPOLYS + 4.6444    MaxNpolys=143
#   T2T_CP100583.2_5098798_5099781_1-328_aa;T2T_CP100583.2_5675197_5676132_-1-339_aa    BLAST = 0.1314*NPOLYS + 4.4067    MaxNpolys=152
#   T2T_CP100583.2_5098798_5099781_1-328_aa;T2T_CP100583.2_5684654_5685568_1-305_aa     BLAST = 0.1212*NPOLYS + 4.3307    MaxNpolys=153
#   T2T_CP100583.2_5098798_5099781_1-328_aa;T2T_CP100583.2_5689383_5690369_-1-322_aa    BLAST = 0.1229*NPOLYS + 4.3438    MaxNpolys= 82
#   T2T_CP100583.2_5098798_5099781_1-328_aa;T2T_CP100583.2_5702042_5703001_1-320_aa     BLAST = 0.1434*NPOLYS + 4.4886    MaxNpolys=133
#   T2T_CP100583.2_5098798_5099781_1-328_aa;T2T_CP100583.2_5707387_5708349_1-321_aa     BLAST = 0.1297*NPOLYS + 4.3944    MaxNpolys=153
#   T2T_CP100583.2_5098798_5099781_1-328_aa;T2T_CP100583.2_5712125_5712964_-1-323_aa    BLAST = 0.1539*NPOLYS + 4.5539    MaxNpolys=148
#   T2T_CP100583.2_5098798_5099781_1-328_aa;T2T_CP100583.2_5722417_5723367_1-320_aa     BLAST = 0.1592*NPOLYS + 4.5850    MaxNpolys= 66
#   T2T_CP100583.2_5098798_5099781_1-328_aa;T2T_CP100583.2_5729728_5730663_1-312_aa     BLAST = 0.1557*NPOLYS + 4.5643    MaxNpolys=126
#   T2T_CP100583.2_5098798_5099781_1-328_aa;T2T_CP100583.2_5735486_5736448_-1-366_aa    BLAST = 0.1645*NPOLYS + 4.6151    MaxNpolys=113
#   T2T_CP100583.2_5098798_5099781_1-328_aa;T2T_CP100583.2_5744064_5745005_-1-343_aa    BLAST = 0.1383*NPOLYS + 4.4543    MaxNpolys=131
#   T2T_CP100583.2_5098798_5099781_1-328_aa;T2T_CP100583.2_5747982_5748941_-1-320_aa    BLAST = 0.1094*NPOLYS + 4.2341    MaxNpolys=152
#   T2T_CP100583.2_5098798_5099781_1-328_aa;T2T_CP100583.2_5757729_5758643_1-328_aa     BLAST = 0.1144*NPOLYS + 4.2767    MaxNpolys=153
#   T2T_CP100583.2_5098798_5099781_1-328_aa;T2T_CP100583.2_5769555_5770514_1-369_aa     BLAST = 0.1662*NPOLYS + 4.6250    MaxNpolys=148
#   T2T_CP100583.2_5098798_5099781_1-328_aa;T2T_CP100583.2_5777793_5778728_-1-348_aa    BLAST = 0.1452*NPOLYS + 4.4998    MaxNpolys=152
#   T2T_CP100583.2_5098798_5099781_1-328_aa;T2T_CP100583.2_5786227_5787186_1-320_aa     BLAST = 0.1487*NPOLYS + 4.5218    MaxNpolys=153
#   T2T_CP100583.2_5098798_5099781_1-328_aa;T2T_CP100583.2_5795722_5796657_-1-312_aa    BLAST = 0.1161*NPOLYS + 4.2905    MaxNpolys=103
#   T2T_CP100583.2_5098798_5099781_1-328_aa;T2T_CP100583.2_5805758_5806693_1-339_aa     BLAST = 0.1280*NPOLYS + 4.3820    MaxNpolys= 92
#   T2T_CP100583.2_5098798_5099781_1-328_aa;T2T_CP100583.2_5825504_5826472_1-323_aa     BLAST = 0.1280*NPOLYS + 4.3820    MaxNpolys=143
#   T2T_CP100583.2_5098798_5099781_1-328_aa;T2T_CP100583.2_5833310_5834245_-1-338_aa    BLAST = 0.1539*NPOLYS + 4.5539    MaxNpolys=152
#   T2T_CP100583.2_5098798_5099781_1-328_aa;T2T_CP100583.2_5842561_5843544_1-319_aa     BLAST = 0.1452*NPOLYS + 4.4998    MaxNpolys= 86
#   T2T_CP100583.2_5098798_5099781_1-328_aa;T2T_CP100583.2_5849310_5850293_-1-328_aa    BLAST = 0.1212*NPOLYS + 4.3307    MaxNpolys=153
#   T2T_CP100583.2_5098798_5099781_1-328_aa;T2T_CP100583.2_5872376_5873344_-1-323_aa    BLAST = 0.1592*NPOLYS + 4.5850    MaxNpolys= 71
#   T2T_CP100583.2_5098798_5099781_1-328_aa;T2T_CP100583.2_5881030_5881995_1-322_aa     BLAST = 0.1195*NPOLYS + 4.3175    MaxNpolys=153
#   T2T_CP100583.2_5098798_5099781_1-328_aa;T2T_CP100583.2_5888602_5889528_-1-309_aa    BLAST = 0.1246*NPOLYS + 4.3567    MaxNpolys= 48
#   T2T_CP100583.2_5098798_5099781_1-328_aa;T2T_CP100583.2_5908656_5909615_1-323_aa     BLAST = 0.1592*NPOLYS + 4.5850    MaxNpolys= 98
#   T2T_CP100583.2_5098798_5099781_1-328_aa;T2T_CP100583.2_5917132_5918058_-1-312_aa    BLAST = 0.1609*NPOLYS + 4.5951    MaxNpolys= 85
#   T2T_CP100583.2_5098798_5099781_1-328_aa;T2T_CP100583.2_5927135_5928097_1-321_aa     BLAST = 0.1823*NPOLYS + 4.7095    MaxNpolys= 77
#   T2T_CP100583.2_5098798_5099781_1-328_aa;T2T_CP100583.2_5934491_5935417_-1-309_aa    BLAST = 0.1246*NPOLYS + 4.3567    MaxNpolys= 48
#   T2T_CP100583.2_5098798_5099781_1-328_aa;T2T_CP100583.2_5950534_5951517_-1-328_aa    BLAST = 0.1263*NPOLYS + 4.3694    MaxNpolys= 86
#   T2T_CP100583.2_5098798_5099781_1-328_aa;T2T_CP100583.2_5960184_5961140_1-319_aa     BLAST = 0.1331*NPOLYS + 4.4188    MaxNpolys= 59
#   T2T_CP100583.2_5098798_5099781_1-328_aa;T2T_CP100583.2_5970430_5971440_1-337_aa     BLAST = 0.1504*NPOLYS + 4.5326    MaxNpolys= 72
#   T2T_CP100583.2_5098798_5099781_1-328_aa;T2T_CP100583.2_5975884_5976843_1-320_aa     BLAST = 0.1680*NPOLYS + 4.6347    MaxNpolys= 84
#   T2T_CP100583.2_5098798_5099781_1-328_aa;T2T_CP100583.2_5985103_5986065_-1-359_aa    BLAST = 0.1609*NPOLYS + 4.5951    MaxNpolys= 56
#   T2T_CP100583.2_5098798_5099781_1-328_aa;T2T_CP100583.2_5992930_5993865_1-312_aa     BLAST = 0.1932*NPOLYS + 4.7622    MaxNpolys= 55
#   T2T_CP100583.2_5098798_5099781_1-328_aa;T2T_CP100588.2_1746702_1747685_-1-320_aa    BLAST = 0.2005*NPOLYS + 4.7958    MaxNpolys= 73
#   T2T_CP100583.2_5098798_5099781_1-328_aa;T2T_CP100588.2_1879511_1880494_1-320_aa     BLAST = 0.2023*NPOLYS + 4.8040    MaxNpolys= 73
#   T2T_CP100583.2_5098798_5099781_1-328_aa;T2T_CP100588.2_1915137_1916123_-1-329_aa    BLAST = 0.1968*NPOLYS + 4.7791    MaxNpolys= 73
#   T2T_CP100583.2_5098798_5099781_1-328_aa;T2T_CP100588.2_1931919_1932902_1-320_aa     BLAST = 0.2005*NPOLYS + 4.7958    MaxNpolys= 73
#   T2T_CP100583.2_5098798_5099781_1-328_aa;T2T_CP100588.2_1947669_1948655_1-329_aa     BLAST = 0.1987*NPOLYS + 4.7875    MaxNpolys= 73
#   T2T_CP100583.2_5098798_5099781_1-328_aa;T2T_CP100588.2_1967263_1968249_1-329_aa     BLAST = 0.2005*NPOLYS + 4.7958    MaxNpolys= 73
#   T2T_CP100583.2_5098798_5099781_1-328_aa;T2T_CP100588.2_1981896_1982882_-1-329_aa    BLAST = 0.1968*NPOLYS + 4.7791    MaxNpolys= 73
#   T2T_CP100583.2_5098798_5099781_1-328_aa;T2T_CP100588.2_1995620_1996606_-1-329_aa    BLAST = 0.1987*NPOLYS + 4.7875    MaxNpolys= 73
#   T2T_CP100583.2_5098798_5099781_1-328_aa;T2T_CP100588.2_2027902_2028888_1-329_aa     BLAST = 0.1987*NPOLYS + 4.7875    MaxNpolys= 73
#   T2T_CP100583.2_5098798_5099781_1-328_aa;T2T_CP100588.2_2078727_2079713_-1-329_aa    BLAST = 0.1987*NPOLYS + 4.7875    MaxNpolys= 73
#   T2T_CP100583.2_5098798_5099781_1-328_aa;T2T_CP100588.2_2107020_2108006_1-329_aa     BLAST = 0.2023*NPOLYS + 4.8040    MaxNpolys= 73
#   T2T_CP100583.2_5098798_5099781_1-328_aa;T2T_CP100588.2_2138811_2139797_1-329_aa     BLAST = 0.2005*NPOLYS + 4.7958    MaxNpolys= 73
#   T2T_CP100583.2_5098798_5099781_1-328_aa;T2T_CP100588.2_2153440_2154426_-1-329_aa    BLAST = 0.1968*NPOLYS + 4.7791    MaxNpolys= 73
#   T2T_CP100583.2_5098798_5099781_1-328_aa;T2T_CP100588.2_2167138_2168124_-1-329_aa    BLAST = 0.1987*NPOLYS + 4.7875    MaxNpolys= 73
#   T2T_CP100583.2_5098798_5099781_1-328_aa;T2T_CP100588.2_2185849_2186835_-1-329_aa    BLAST = 0.2023*NPOLYS + 4.8040    MaxNpolys= 41
#   T2T_CP100583.2_5098798_5099781_1-328_aa;T2T_CP100588.2_2204178_2205164_-1-329_aa    BLAST = 0.2005*NPOLYS + 4.7958    MaxNpolys= 73
#   T2T_CP100583.2_5098798_5099781_1-328_aa;T2T_CP100588.2_2249125_2250111_1-329_aa     BLAST = 0.2005*NPOLYS + 4.7958    MaxNpolys= 73
#   T2T_CP100583.2_5098798_5099781_1-328_aa;T2T_CP100588.2_2305892_2306878_1-329_aa     BLAST = 0.1987*NPOLYS + 4.7875    MaxNpolys= 73
#   T2T_CP100583.2_5098798_5099781_1-328_aa;T2T_CP100588.2_2334641_2335624_-1-345_aa    BLAST = 0.2023*NPOLYS + 4.8040    MaxNpolys= 73
#   T2T_CP100583.2_5098798_5099781_1-328_aa;T2T_CP100588.2_2376351_2377337_-1-329_aa    BLAST = 0.1968*NPOLYS + 4.7791    MaxNpolys= 73
#   T2T_CP100583.2_5098798_5099781_1-328_aa;T2T_CP100588.2_2417267_2418250_1-320_aa     BLAST = 0.2005*NPOLYS + 4.7958    MaxNpolys= 59
#   T2T_CP100583.2_5098798_5099781_1-328_aa;T2T_CP100588.2_2435573_2436559_-1-329_aa    BLAST = 0.1987*NPOLYS + 4.7875    MaxNpolys= 73
#   T2T_CP100583.2_5098798_5099781_1-328_aa;T2T_CP100588.2_2454337_2455323_-1-329_aa    BLAST = 0.2023*NPOLYS + 4.8040    MaxNpolys= 73
#   T2T_CP100583.2_5098798_5099781_1-328_aa;T2T_CP100588.2_2494873_2495859_-1-329_aa    BLAST = 0.2005*NPOLYS + 4.7958    MaxNpolys= 73
#   T2T_CP100583.2_5098798_5099781_1-328_aa;T2T_CP100588.2_2556019_2557002_1-320_aa     BLAST = 0.1968*NPOLYS + 4.7791    MaxNpolys= 73
#   T2T_CP100583.2_5098798_5099781_1-328_aa;T2T_CP100588.2_2573948_2574934_-1-329_aa    BLAST = 0.2005*NPOLYS + 4.7958    MaxNpolys= 73
#   T2T_CP100583.2_5098798_5099781_1-328_aa;T2T_CP100588.2_2590840_2591826_1-329_aa     BLAST = 0.1968*NPOLYS + 4.7791    MaxNpolys= 73
#   T2T_CP100583.2_5098798_5099781_1-328_aa;T2T_CP100588.2_2608844_2609830_1-329_aa     BLAST = 0.1987*NPOLYS + 4.7875    MaxNpolys= 73
#   T2T_CP100583.2_5098798_5099781_1-328_aa;T2T_CP100588.2_2626640_2627626_1-329_aa     BLAST = 0.2005*NPOLYS + 4.7958    MaxNpolys= 73
#   T2T_CP100583.2_5098798_5099781_1-328_aa;T2T_CP100588.2_2663568_2664554_1-329_aa     BLAST = 0.1950*NPOLYS + 4.7707    MaxNpolys= 73
#   T2T_CP100583.2_5098798_5099781_1-328_aa;T2T_CP100588.2_2680504_2681490_1-329_aa     BLAST = 0.2005*NPOLYS + 4.7958    MaxNpolys= 73
#   T2T_CP100583.2_5098798_5099781_1-328_aa;T2T_CP100588.2_2734732_2735718_1-329_aa     BLAST = 0.1987*NPOLYS + 4.7875    MaxNpolys= 73
#   T2T_CP100583.2_5098798_5099781_1-328_aa;T2T_CP100588.2_2753021_2754007_1-329_aa     BLAST = 0.2005*NPOLYS + 4.7958    MaxNpolys= 73
#   T2T_CP100583.2_5098798_5099781_1-328_aa;T2T_CP100588.2_2793478_2794464_1-329_aa     BLAST = 0.1987*NPOLYS + 4.7875    MaxNpolys= 73
#   T2T_CP100583.2_5098798_5099781_1-328_aa;T2T_CP100588.2_2855829_2856815_-1-329_aa    BLAST = 0.1896*NPOLYS + 4.7449    MaxNpolys=114
#   T2T_CP100583.2_5103276_5104232_-1-319_aa;T2T_CP100583.2_5117018_5117953_-1-312_aa   BLAST = 0.1246*NPOLYS + 4.3567    MaxNpolys=119
#   T2T_CP100583.2_5103276_5104232_-1-319_aa;T2T_CP100583.2_5126260_5127171_1-312_aa    BLAST = 0.1417*NPOLYS + 4.4773    MaxNpolys=121
#   T2T_CP100583.2_5103276_5104232_-1-319_aa;T2T_CP100583.2_5141513_5142472_1-320_aa    BLAST = 0.1522*NPOLYS + 4.5433    MaxNpolys=121
#   T2T_CP100583.2_5103276_5104232_-1-319_aa;T2T_CP100583.2_5162225_5163193_1-350_aa    BLAST = 0.1417*NPOLYS + 4.4773    MaxNpolys=121
#   T2T_CP100583.2_5103276_5104232_-1-319_aa;T2T_CP100583.2_5179217_5180185_-1-323_aa   BLAST = 0.1504*NPOLYS + 4.5326    MaxNpolys=121
#   T2T_CP100583.2_5103276_5104232_-1-319_aa;T2T_CP100583.2_5188847_5189833_1-320_aa    BLAST = 0.1161*NPOLYS + 4.2905    MaxNpolys= 68
#   T2T_CP100583.2_5103276_5104232_-1-319_aa;T2T_CP100583.2_5193695_5194657_-1-357_aa   BLAST = 0.1914*NPOLYS + 4.7536    MaxNpolys=119
#   T2T_CP100583.2_5103276_5104232_-1-319_aa;T2T_CP100583.2_5202138_5203100_1-321_aa    BLAST = 0.1609*NPOLYS + 4.5951    MaxNpolys= 88
#   T2T_CP100583.2_5103276_5104232_-1-319_aa;T2T_CP100583.2_5206891_5207850_-1-322_aa   BLAST = 0.1195*NPOLYS + 4.3175    MaxNpolys= 83
#   T2T_CP100583.2_5103276_5104232_-1-319_aa;T2T_CP100583.2_5216114_5217049_1-346_aa    BLAST = 0.1487*NPOLYS + 4.5218    MaxNpolys= 74
#   T2T_CP100583.2_5103276_5104232_-1-319_aa;T2T_CP100583.2_5223064_5224026_-1-321_aa   BLAST = 0.1557*NPOLYS + 4.5643    MaxNpolys= 96
#   T2T_CP100583.2_5103276_5104232_-1-319_aa;T2T_CP100583.2_5233476_5234459_1-328_aa    BLAST = 0.1297*NPOLYS + 4.3944    MaxNpolys=119
#   T2T_CP100583.2_5103276_5104232_-1-319_aa;T2T_CP100583.2_5240486_5241436_-1-317_aa   BLAST = 0.1263*NPOLYS + 4.3694    MaxNpolys= 65
#   T2T_CP100583.2_5103276_5104232_-1-319_aa;T2T_CP100583.2_5249466_5250437_1-308_aa    BLAST = 0.1417*NPOLYS + 4.4773    MaxNpolys=121
#   T2T_CP100583.2_5103276_5104232_-1-319_aa;T2T_CP100583.2_5256460_5257443_-1-328_aa   BLAST = 0.1280*NPOLYS + 4.3820    MaxNpolys=121
#   T2T_CP100583.2_5103276_5104232_-1-319_aa;T2T_CP100583.2_5262712_5263650_-1-313_aa   BLAST = 0.1195*NPOLYS + 4.3175    MaxNpolys= 91
#   T2T_CP100583.2_5103276_5104232_-1-319_aa;T2T_CP100583.2_5271112_5272047_1-312_aa    BLAST = 0.1539*NPOLYS + 4.5539    MaxNpolys= 81
#   T2T_CP100583.2_5103276_5104232_-1-319_aa;T2T_CP100583.2_5279180_5280142_-1-321_aa   BLAST = 0.1557*NPOLYS + 4.5643    MaxNpolys=121
#   T2T_CP100583.2_5103276_5104232_-1-319_aa;T2T_CP100583.2_5290053_5291012_1-320_aa    BLAST = 0.1297*NPOLYS + 4.3944    MaxNpolys=119
#   T2T_CP100583.2_5103276_5104232_-1-319_aa;T2T_CP100583.2_5297001_5297963_1-321_aa    BLAST = 0.1609*NPOLYS + 4.5951    MaxNpolys=121
#   T2T_CP100583.2_5103276_5104232_-1-319_aa;T2T_CP100583.2_5310501_5311478_-1-326_aa   BLAST = 0.1417*NPOLYS + 4.4773    MaxNpolys=121
#   T2T_CP100583.2_5103276_5104232_-1-319_aa;T2T_CP100583.2_5320189_5321130_1-314_aa    BLAST = 0.1734*NPOLYS + 4.6634    MaxNpolys=121
#   T2T_CP100583.2_5103276_5104232_-1-319_aa;T2T_CP100583.2_5326531_5327493_1-321_aa    BLAST = 0.1469*NPOLYS + 4.5109    MaxNpolys= 90
#   T2T_CP100583.2_5103276_5104232_-1-319_aa;T2T_CP100583.2_5334174_5335109_-1-348_aa   BLAST = 0.1592*NPOLYS + 4.5850    MaxNpolys=120
#   T2T_CP100583.2_5103276_5104232_-1-319_aa;T2T_CP100583.2_5344603_5345565_1-321_aa    BLAST = 0.1504*NPOLYS + 4.5326    MaxNpolys=121
#   T2T_CP100583.2_5103276_5104232_-1-319_aa;T2T_CP100583.2_5359303_5360262_1-337_aa    BLAST = 0.1383*NPOLYS + 4.4543    MaxNpolys=121
#   T2T_CP100583.2_5103276_5104232_-1-319_aa;T2T_CP100583.2_5368794_5369723_-1-312_aa   BLAST = 0.1263*NPOLYS + 4.3694    MaxNpolys=121
#   T2T_CP100583.2_5103276_5104232_-1-319_aa;T2T_CP100583.2_5377736_5378719_1-319_aa    BLAST = 0.1280*NPOLYS + 4.3820    MaxNpolys=121
#   T2T_CP100583.2_5103276_5104232_-1-319_aa;T2T_CP100583.2_5384491_5385474_-1-328_aa   BLAST = 0.1297*NPOLYS + 4.3944    MaxNpolys=107
#   T2T_CP100583.2_5103276_5104232_-1-319_aa;T2T_CP100583.2_5395041_5396000_1-320_aa    BLAST = 0.1263*NPOLYS + 4.3694    MaxNpolys=121
#   T2T_CP100583.2_5103276_5104232_-1-319_aa;T2T_CP100583.2_5411987_5412946_1-343_aa    BLAST = 0.1246*NPOLYS + 4.3567    MaxNpolys=121
#   T2T_CP100583.2_5103276_5104232_-1-319_aa;T2T_CP100583.2_5442729_5443685_-1-345_aa   BLAST = 0.1246*NPOLYS + 4.3567    MaxNpolys=120
#   T2T_CP100583.2_5103276_5104232_-1-319_aa;T2T_CP100583.2_5453234_5454193_-1-320_aa   BLAST = 0.1487*NPOLYS + 4.5218    MaxNpolys= 76
#   T2T_CP100583.2_5103276_5104232_-1-319_aa;T2T_CP100583.2_5470730_5471671_1-328_aa    BLAST = 0.1144*NPOLYS + 4.2767    MaxNpolys=119
#   T2T_CP100583.2_5103276_5104232_-1-319_aa;T2T_CP100583.2_5476832_5477767_-1-294_aa   BLAST = 0.1400*NPOLYS + 4.4659    MaxNpolys=121
#   T2T_CP100583.2_5103276_5104232_-1-319_aa;T2T_CP100583.2_5485773_5486744_1-324_aa    BLAST = 0.1348*NPOLYS + 4.4308    MaxNpolys=113
#   T2T_CP100583.2_5103276_5104232_-1-319_aa;T2T_CP100583.2_5493669_5494631_-1-321_aa   BLAST = 0.1574*NPOLYS + 4.5747    MaxNpolys=121
#   T2T_CP100583.2_5103276_5104232_-1-319_aa;T2T_CP100583.2_5499880_5500860_-1-314_aa   BLAST = 0.1557*NPOLYS + 4.5643    MaxNpolys= 63
#   T2T_CP100583.2_5103276_5104232_-1-319_aa;T2T_CP100583.2_5508571_5509482_1-312_aa    BLAST = 0.1348*NPOLYS + 4.4308    MaxNpolys= 81
#   T2T_CP100583.2_5103276_5104232_-1-319_aa;T2T_CP100583.2_5517309_5518268_-1-320_aa   BLAST = 0.1331*NPOLYS + 4.4188    MaxNpolys= 87
#   T2T_CP100583.2_5103276_5104232_-1-319_aa;T2T_CP100583.2_5525882_5526823_-1-314_aa   BLAST = 0.1627*NPOLYS + 4.6052    MaxNpolys= 83
#   T2T_CP100583.2_5103276_5104232_-1-319_aa;T2T_CP100583.2_5534271_5535206_1-348_aa    BLAST = 0.1263*NPOLYS + 4.3694    MaxNpolys=103
#   T2T_CP100583.2_5103276_5104232_-1-319_aa;T2T_CP100583.2_5544225_5545160_1-312_aa    BLAST = 0.1280*NPOLYS + 4.3820    MaxNpolys=121
#   T2T_CP100583.2_5103276_5104232_-1-319_aa;T2T_CP100583.2_5550634_5551593_-1-320_aa   BLAST = 0.1348*NPOLYS + 4.4308    MaxNpolys= 94
#   T2T_CP100583.2_5103276_5104232_-1-319_aa;T2T_CP100583.2_5560476_5561459_1-354_aa    BLAST = 0.1229*NPOLYS + 4.3438    MaxNpolys= 97
#   T2T_CP100583.2_5103276_5104232_-1-319_aa;T2T_CP100583.2_5569088_5570056_-1-323_aa   BLAST = 0.1246*NPOLYS + 4.3567    MaxNpolys= 92
#   T2T_CP100583.2_5103276_5104232_-1-319_aa;T2T_CP100583.2_5577814_5578785_1-324_aa    BLAST = 0.1365*NPOLYS + 4.4427    MaxNpolys=121
#   T2T_CP100583.2_5103276_5104232_-1-319_aa;T2T_CP100583.2_5596579_5597547_1-323_aa    BLAST = 0.1452*NPOLYS + 4.4998    MaxNpolys=107
#   T2T_CP100583.2_5103276_5104232_-1-319_aa;T2T_CP100583.2_5610017_5610976_-1-323_aa   BLAST = 0.1452*NPOLYS + 4.4998    MaxNpolys= 65
#   T2T_CP100583.2_5103276_5104232_-1-319_aa;T2T_CP100583.2_5617999_5618925_1-309_aa    BLAST = 0.1161*NPOLYS + 4.2905    MaxNpolys=112
#   T2T_CP100583.2_5103276_5104232_-1-319_aa;T2T_CP100583.2_5627621_5628574_1-318_aa    BLAST = 0.1060*NPOLYS + 4.2047    MaxNpolys=121
#   T2T_CP100583.2_5103276_5104232_-1-319_aa;T2T_CP100583.2_5636652_5637620_-1-323_aa   BLAST = 0.1469*NPOLYS + 4.5109    MaxNpolys=121
#   T2T_CP100583.2_5103276_5104232_-1-319_aa;T2T_CP100583.2_5644003_5644971_1-346_aa    BLAST = 0.1434*NPOLYS + 4.4886    MaxNpolys= 93
#   T2T_CP100583.2_5103276_5104232_-1-319_aa;T2T_CP100583.2_5651053_5652036_-1-328_aa   BLAST = 0.1348*NPOLYS + 4.4308    MaxNpolys=121
#   T2T_CP100583.2_5103276_5104232_-1-319_aa;T2T_CP100583.2_5660114_5661052_1-347_aa    BLAST = 0.1751*NPOLYS + 4.6728    MaxNpolys= 49
#   T2T_CP100583.2_5103276_5104232_-1-319_aa;T2T_CP100583.2_5666373_5667335_1-321_aa    BLAST = 0.1609*NPOLYS + 4.5951    MaxNpolys=112
#   T2T_CP100583.2_5103276_5104232_-1-319_aa;T2T_CP100583.2_5675197_5676132_-1-339_aa   BLAST = 0.1212*NPOLYS + 4.3307    MaxNpolys=120
#   T2T_CP100583.2_5103276_5104232_-1-319_aa;T2T_CP100583.2_5684654_5685568_1-305_aa    BLAST = 0.1452*NPOLYS + 4.4998    MaxNpolys=121
#   T2T_CP100583.2_5103276_5104232_-1-319_aa;T2T_CP100583.2_5689383_5690369_-1-322_aa   BLAST = 0.1094*NPOLYS + 4.2341    MaxNpolys= 82
#   T2T_CP100583.2_5103276_5104232_-1-319_aa;T2T_CP100583.2_5702042_5703001_1-320_aa    BLAST = 0.1280*NPOLYS + 4.3820    MaxNpolys=101
#   T2T_CP100583.2_5103276_5104232_-1-319_aa;T2T_CP100583.2_5707387_5708349_1-321_aa    BLAST = 0.1592*NPOLYS + 4.5850    MaxNpolys=121
#   T2T_CP100583.2_5103276_5104232_-1-319_aa;T2T_CP100583.2_5712125_5712964_-1-323_aa   BLAST = 0.1452*NPOLYS + 4.4998    MaxNpolys=116
#   T2T_CP100583.2_5103276_5104232_-1-319_aa;T2T_CP100583.2_5722417_5723367_1-320_aa    BLAST = 0.1417*NPOLYS + 4.4773    MaxNpolys= 87
#   T2T_CP100583.2_5103276_5104232_-1-319_aa;T2T_CP100583.2_5729728_5730663_1-312_aa    BLAST = 0.1195*NPOLYS + 4.3175    MaxNpolys=121
#   T2T_CP100583.2_5103276_5104232_-1-319_aa;T2T_CP100583.2_5735486_5736448_-1-366_aa   BLAST = 0.1522*NPOLYS + 4.5433    MaxNpolys= 81
#   T2T_CP100583.2_5103276_5104232_-1-319_aa;T2T_CP100583.2_5744064_5745005_-1-343_aa   BLAST = 0.1574*NPOLYS + 4.5747    MaxNpolys=119
#   T2T_CP100583.2_5103276_5104232_-1-319_aa;T2T_CP100583.2_5747982_5748941_-1-320_aa   BLAST = 0.1469*NPOLYS + 4.5109    MaxNpolys=121
#   T2T_CP100583.2_5103276_5104232_-1-319_aa;T2T_CP100583.2_5757729_5758643_1-328_aa    BLAST = 0.1522*NPOLYS + 4.5433    MaxNpolys=121
#   T2T_CP100583.2_5103276_5104232_-1-319_aa;T2T_CP100583.2_5769555_5770514_1-369_aa    BLAST = 0.1280*NPOLYS + 4.3820    MaxNpolys=121
#   T2T_CP100583.2_5103276_5104232_-1-319_aa;T2T_CP100583.2_5777793_5778728_-1-348_aa   BLAST = 0.1144*NPOLYS + 4.2767    MaxNpolys=120
#   T2T_CP100583.2_5103276_5104232_-1-319_aa;T2T_CP100583.2_5786227_5787186_1-320_aa    BLAST = 0.1280*NPOLYS + 4.3820    MaxNpolys=121
#   T2T_CP100583.2_5103276_5104232_-1-319_aa;T2T_CP100583.2_5795722_5796657_-1-312_aa   BLAST = 0.1060*NPOLYS + 4.2047    MaxNpolys=103
#   T2T_CP100583.2_5103276_5104232_-1-319_aa;T2T_CP100583.2_5805758_5806693_1-339_aa    BLAST = 0.1557*NPOLYS + 4.5643    MaxNpolys= 92
#   T2T_CP100583.2_5103276_5104232_-1-319_aa;T2T_CP100583.2_5825504_5826472_1-323_aa    BLAST = 0.1805*NPOLYS + 4.7005    MaxNpolys=121
#   T2T_CP100583.2_5103276_5104232_-1-319_aa;T2T_CP100583.2_5833310_5834245_-1-338_aa   BLAST = 0.1383*NPOLYS + 4.4543    MaxNpolys=120
#   T2T_CP100583.2_5103276_5104232_-1-319_aa;T2T_CP100583.2_5842561_5843544_1-319_aa    BLAST = 0.1365*NPOLYS + 4.4427    MaxNpolys= 86
#   T2T_CP100583.2_5103276_5104232_-1-319_aa;T2T_CP100583.2_5849310_5850293_-1-328_aa   BLAST = 0.1417*NPOLYS + 4.4773    MaxNpolys=121
#   T2T_CP100583.2_5103276_5104232_-1-319_aa;T2T_CP100583.2_5872376_5873344_-1-323_aa   BLAST = 0.1504*NPOLYS + 4.5326    MaxNpolys= 71
#   T2T_CP100583.2_5103276_5104232_-1-319_aa;T2T_CP100583.2_5881030_5881995_1-322_aa    BLAST = 0.1539*NPOLYS + 4.5539    MaxNpolys=121
#   T2T_CP100583.2_5103276_5104232_-1-319_aa;T2T_CP100583.2_5888602_5889528_-1-309_aa   BLAST = 0.1627*NPOLYS + 4.6052    MaxNpolys= 67
#   T2T_CP100583.2_5103276_5104232_-1-319_aa;T2T_CP100583.2_5908656_5909615_1-323_aa    BLAST = 0.1348*NPOLYS + 4.4308    MaxNpolys= 67
#   T2T_CP100583.2_5103276_5104232_-1-319_aa;T2T_CP100583.2_5917132_5918058_-1-312_aa   BLAST = 0.1383*NPOLYS + 4.4543    MaxNpolys= 60
#   T2T_CP100583.2_5103276_5104232_-1-319_aa;T2T_CP100583.2_5927135_5928097_1-321_aa    BLAST = 0.1680*NPOLYS + 4.6347    MaxNpolys= 51
#   T2T_CP100583.2_5103276_5104232_-1-319_aa;T2T_CP100583.2_5934491_5935417_-1-309_aa   BLAST = 0.1627*NPOLYS + 4.6052    MaxNpolys= 67
#   T2T_CP100583.2_5103276_5104232_-1-319_aa;T2T_CP100583.2_5950534_5951517_-1-328_aa   BLAST = 0.1331*NPOLYS + 4.4188    MaxNpolys= 86
#   T2T_CP100583.2_5103276_5104232_-1-319_aa;T2T_CP100583.2_5960184_5961140_1-319_aa    BLAST = 0.1557*NPOLYS + 4.5643    MaxNpolys= 59
#   T2T_CP100583.2_5103276_5104232_-1-319_aa;T2T_CP100583.2_5970430_5971440_1-337_aa    BLAST = 0.1400*NPOLYS + 4.4659    MaxNpolys= 71
#   T2T_CP100583.2_5103276_5104232_-1-319_aa;T2T_CP100583.2_5975884_5976843_1-320_aa    BLAST = 0.1331*NPOLYS + 4.4188    MaxNpolys= 84
#   T2T_CP100583.2_5103276_5104232_-1-319_aa;T2T_CP100583.2_5985103_5986065_-1-359_aa   BLAST = 0.1680*NPOLYS + 4.6347    MaxNpolys= 56
#   T2T_CP100583.2_5103276_5104232_-1-319_aa;T2T_CP100583.2_5992930_5993865_1-312_aa    BLAST = 0.1823*NPOLYS + 4.7095    MaxNpolys= 78
#   T2T_CP100583.2_5103276_5104232_-1-319_aa;T2T_CP100588.2_1746702_1747685_-1-320_aa   BLAST = 0.1950*NPOLYS + 4.7707    MaxNpolys= 73
#   T2T_CP100583.2_5103276_5104232_-1-319_aa;T2T_CP100588.2_1879511_1880494_1-320_aa    BLAST = 0.1950*NPOLYS + 4.7707    MaxNpolys= 73
#   T2T_CP100583.2_5103276_5104232_-1-319_aa;T2T_CP100588.2_1915137_1916123_-1-329_aa   BLAST = 0.1932*NPOLYS + 4.7622    MaxNpolys= 73
#   T2T_CP100583.2_5103276_5104232_-1-319_aa;T2T_CP100588.2_1931919_1932902_1-320_aa    BLAST = 0.1932*NPOLYS + 4.7622    MaxNpolys= 73
#   T2T_CP100583.2_5103276_5104232_-1-319_aa;T2T_CP100588.2_1947669_1948655_1-329_aa    BLAST = 0.1950*NPOLYS + 4.7707    MaxNpolys= 73
#   T2T_CP100583.2_5103276_5104232_-1-319_aa;T2T_CP100588.2_1967263_1968249_1-329_aa    BLAST = 0.1950*NPOLYS + 4.7707    MaxNpolys= 73
#   T2T_CP100583.2_5103276_5104232_-1-319_aa;T2T_CP100588.2_1981896_1982882_-1-329_aa   BLAST = 0.1950*NPOLYS + 4.7707    MaxNpolys= 73
#   T2T_CP100583.2_5103276_5104232_-1-319_aa;T2T_CP100588.2_1995620_1996606_-1-329_aa   BLAST = 0.1932*NPOLYS + 4.7622    MaxNpolys= 73
#   T2T_CP100583.2_5103276_5104232_-1-319_aa;T2T_CP100588.2_2027902_2028888_1-329_aa    BLAST = 0.1950*NPOLYS + 4.7707    MaxNpolys= 73
#   T2T_CP100583.2_5103276_5104232_-1-319_aa;T2T_CP100588.2_2078727_2079713_-1-329_aa   BLAST = 0.1932*NPOLYS + 4.7622    MaxNpolys= 73
#   T2T_CP100583.2_5103276_5104232_-1-319_aa;T2T_CP100588.2_2107020_2108006_1-329_aa    BLAST = 0.1950*NPOLYS + 4.7707    MaxNpolys= 73
#   T2T_CP100583.2_5103276_5104232_-1-319_aa;T2T_CP100588.2_2138811_2139797_1-329_aa    BLAST = 0.1950*NPOLYS + 4.7707    MaxNpolys= 73
#   T2T_CP100583.2_5103276_5104232_-1-319_aa;T2T_CP100588.2_2153440_2154426_-1-329_aa   BLAST = 0.1950*NPOLYS + 4.7707    MaxNpolys= 73
#   T2T_CP100583.2_5103276_5104232_-1-319_aa;T2T_CP100588.2_2167138_2168124_-1-329_aa   BLAST = 0.1932*NPOLYS + 4.7622    MaxNpolys= 73
#   T2T_CP100583.2_5103276_5104232_-1-319_aa;T2T_CP100588.2_2185849_2186835_-1-329_aa   BLAST = 0.1950*NPOLYS + 4.7707    MaxNpolys= 41
#   T2T_CP100583.2_5103276_5104232_-1-319_aa;T2T_CP100588.2_2204178_2205164_-1-329_aa   BLAST = 0.1950*NPOLYS + 4.7707    MaxNpolys= 73
#   T2T_CP100583.2_5103276_5104232_-1-319_aa;T2T_CP100588.2_2249125_2250111_1-329_aa    BLAST = 0.1932*NPOLYS + 4.7622    MaxNpolys= 73
#   T2T_CP100583.2_5103276_5104232_-1-319_aa;T2T_CP100588.2_2305892_2306878_1-329_aa    BLAST = 0.1932*NPOLYS + 4.7622    MaxNpolys= 73
#   T2T_CP100583.2_5103276_5104232_-1-319_aa;T2T_CP100588.2_2334641_2335624_-1-345_aa   BLAST = 0.1950*NPOLYS + 4.7707    MaxNpolys= 73
#   T2T_CP100583.2_5103276_5104232_-1-319_aa;T2T_CP100588.2_2376351_2377337_-1-329_aa   BLAST = 0.1950*NPOLYS + 4.7707    MaxNpolys= 73
#   T2T_CP100583.2_5103276_5104232_-1-319_aa;T2T_CP100588.2_2417267_2418250_1-320_aa    BLAST = 0.1950*NPOLYS + 4.7707    MaxNpolys= 59
#   T2T_CP100583.2_5103276_5104232_-1-319_aa;T2T_CP100588.2_2435573_2436559_-1-329_aa   BLAST = 0.1932*NPOLYS + 4.7622    MaxNpolys= 73
#   T2T_CP100583.2_5103276_5104232_-1-319_aa;T2T_CP100588.2_2454337_2455323_-1-329_aa   BLAST = 0.1950*NPOLYS + 4.7707    MaxNpolys= 73
#   T2T_CP100583.2_5103276_5104232_-1-319_aa;T2T_CP100588.2_2494873_2495859_-1-329_aa   BLAST = 0.1932*NPOLYS + 4.7622    MaxNpolys= 73
#   T2T_CP100583.2_5103276_5104232_-1-319_aa;T2T_CP100588.2_2556019_2557002_1-320_aa    BLAST = 0.1896*NPOLYS + 4.7449    MaxNpolys= 73
#   T2T_CP100583.2_5103276_5104232_-1-319_aa;T2T_CP100588.2_2573948_2574934_-1-329_aa   BLAST = 0.1932*NPOLYS + 4.7622    MaxNpolys= 73
#   T2T_CP100583.2_5103276_5104232_-1-319_aa;T2T_CP100588.2_2590840_2591826_1-329_aa    BLAST = 0.1914*NPOLYS + 4.7536    MaxNpolys= 73
#   T2T_CP100583.2_5103276_5104232_-1-319_aa;T2T_CP100588.2_2608844_2609830_1-329_aa    BLAST = 0.1914*NPOLYS + 4.7536    MaxNpolys= 73
#   T2T_CP100583.2_5103276_5104232_-1-319_aa;T2T_CP100588.2_2626640_2627626_1-329_aa    BLAST = 0.1950*NPOLYS + 4.7707    MaxNpolys= 73
#   T2T_CP100583.2_5103276_5104232_-1-319_aa;T2T_CP100588.2_2663568_2664554_1-329_aa    BLAST = 0.1896*NPOLYS + 4.7449    MaxNpolys= 73
#   T2T_CP100583.2_5103276_5104232_-1-319_aa;T2T_CP100588.2_2680504_2681490_1-329_aa    BLAST = 0.1950*NPOLYS + 4.7707    MaxNpolys= 73
#   T2T_CP100583.2_5103276_5104232_-1-319_aa;T2T_CP100588.2_2734732_2735718_1-329_aa    BLAST = 0.1932*NPOLYS + 4.7622    MaxNpolys= 73
#   T2T_CP100583.2_5103276_5104232_-1-319_aa;T2T_CP100588.2_2753021_2754007_1-329_aa    BLAST = 0.1932*NPOLYS + 4.7622    MaxNpolys= 73
#   T2T_CP100583.2_5103276_5104232_-1-319_aa;T2T_CP100588.2_2793478_2794464_1-329_aa    BLAST = 0.1932*NPOLYS + 4.7622    MaxNpolys= 73
#   T2T_CP100583.2_5103276_5104232_-1-319_aa;T2T_CP100588.2_2855829_2856815_-1-329_aa   BLAST = 0.1859*NPOLYS + 4.7274    MaxNpolys=114
#   T2T_CP100583.2_5117018_5117953_-1-312_aa;T2T_CP100583.2_5126260_5127171_1-312_aa    BLAST = 0.1348*NPOLYS + 4.4308    MaxNpolys=157
#   T2T_CP100583.2_5117018_5117953_-1-312_aa;T2T_CP100583.2_5141513_5142472_1-320_aa    BLAST = 0.1348*NPOLYS + 4.4308    MaxNpolys=158
#   T2T_CP100583.2_5117018_5117953_-1-312_aa;T2T_CP100583.2_5162225_5163193_1-350_aa    BLAST = 0.1557*NPOLYS + 4.5643    MaxNpolys=157
#   T2T_CP100583.2_5117018_5117953_-1-312_aa;T2T_CP100583.2_5179217_5180185_-1-323_aa   BLAST = 0.1178*NPOLYS + 4.3041    MaxNpolys=150
#   T2T_CP100583.2_5117018_5117953_-1-312_aa;T2T_CP100583.2_5188847_5189833_1-320_aa    BLAST = 0.1161*NPOLYS + 4.2905    MaxNpolys= 68
#   T2T_CP100583.2_5117018_5117953_-1-312_aa;T2T_CP100583.2_5193695_5194657_-1-357_aa   BLAST = 0.1609*NPOLYS + 4.5951    MaxNpolys=131
#   T2T_CP100583.2_5117018_5117953_-1-312_aa;T2T_CP100583.2_5202138_5203100_1-321_aa    BLAST = 0.1469*NPOLYS + 4.5109    MaxNpolys= 85
#   T2T_CP100583.2_5117018_5117953_-1-312_aa;T2T_CP100583.2_5206891_5207850_-1-322_aa   BLAST = 0.1348*NPOLYS + 4.4308    MaxNpolys= 83
#   T2T_CP100583.2_5117018_5117953_-1-312_aa;T2T_CP100583.2_5216114_5217049_1-346_aa    BLAST = 0.1487*NPOLYS + 4.5218    MaxNpolys= 74
#   T2T_CP100583.2_5117018_5117953_-1-312_aa;T2T_CP100583.2_5223064_5224026_-1-321_aa   BLAST = 0.1452*NPOLYS + 4.4998    MaxNpolys= 96
#   T2T_CP100583.2_5117018_5117953_-1-312_aa;T2T_CP100583.2_5233476_5234459_1-328_aa    BLAST = 0.1127*NPOLYS + 4.2627    MaxNpolys=159
#   T2T_CP100583.2_5117018_5117953_-1-312_aa;T2T_CP100583.2_5240486_5241436_-1-317_aa   BLAST = 0.1178*NPOLYS + 4.3041    MaxNpolys= 63
#   T2T_CP100583.2_5117018_5117953_-1-312_aa;T2T_CP100583.2_5249466_5250437_1-308_aa    BLAST = 0.1297*NPOLYS + 4.3944    MaxNpolys=157
#   T2T_CP100583.2_5117018_5117953_-1-312_aa;T2T_CP100583.2_5256460_5257443_-1-328_aa   BLAST = 0.1161*NPOLYS + 4.2905    MaxNpolys=157
#   T2T_CP100583.2_5117018_5117953_-1-312_aa;T2T_CP100583.2_5262712_5263650_-1-313_aa   BLAST = 0.1144*NPOLYS + 4.2767    MaxNpolys= 97
#   T2T_CP100583.2_5117018_5117953_-1-312_aa;T2T_CP100583.2_5271112_5272047_1-312_aa    BLAST = 0.1246*NPOLYS + 4.3567    MaxNpolys= 79
#   T2T_CP100583.2_5117018_5117953_-1-312_aa;T2T_CP100583.2_5279180_5280142_-1-321_aa   BLAST = 0.1452*NPOLYS + 4.4998    MaxNpolys=149
#   T2T_CP100583.2_5117018_5117953_-1-312_aa;T2T_CP100583.2_5290053_5291012_1-320_aa    BLAST = 0.1297*NPOLYS + 4.3944    MaxNpolys=159
#   T2T_CP100583.2_5117018_5117953_-1-312_aa;T2T_CP100583.2_5297001_5297963_1-321_aa    BLAST = 0.1539*NPOLYS + 4.5539    MaxNpolys=158
#   T2T_CP100583.2_5117018_5117953_-1-312_aa;T2T_CP100583.2_5310501_5311478_-1-326_aa   BLAST = 0.1383*NPOLYS + 4.4543    MaxNpolys=158
#   T2T_CP100583.2_5117018_5117953_-1-312_aa;T2T_CP100583.2_5320189_5321130_1-314_aa    BLAST = 0.1716*NPOLYS + 4.6540    MaxNpolys=150
#   T2T_CP100583.2_5117018_5117953_-1-312_aa;T2T_CP100583.2_5326531_5327493_1-321_aa    BLAST = 0.1365*NPOLYS + 4.4427    MaxNpolys=129
#   T2T_CP100583.2_5117018_5117953_-1-312_aa;T2T_CP100583.2_5334174_5335109_-1-348_aa   BLAST = 0.1263*NPOLYS + 4.3694    MaxNpolys=134
#   T2T_CP100583.2_5117018_5117953_-1-312_aa;T2T_CP100583.2_5344603_5345565_1-321_aa    BLAST = 0.1522*NPOLYS + 4.5433    MaxNpolys=158
#   T2T_CP100583.2_5117018_5117953_-1-312_aa;T2T_CP100583.2_5359303_5360262_1-337_aa    BLAST = 0.1044*NPOLYS + 4.1897    MaxNpolys=149
#   T2T_CP100583.2_5117018_5117953_-1-312_aa;T2T_CP100583.2_5368794_5369723_-1-312_aa   BLAST = 0.1469*NPOLYS + 4.5109    MaxNpolys=158
#   T2T_CP100583.2_5117018_5117953_-1-312_aa;T2T_CP100583.2_5377736_5378719_1-319_aa    BLAST = 0.1195*NPOLYS + 4.3175    MaxNpolys=157
#   T2T_CP100583.2_5117018_5117953_-1-312_aa;T2T_CP100583.2_5384491_5385474_-1-328_aa   BLAST = 0.1212*NPOLYS + 4.3307    MaxNpolys=105
#   T2T_CP100583.2_5117018_5117953_-1-312_aa;T2T_CP100583.2_5395041_5396000_1-320_aa    BLAST = 0.1229*NPOLYS + 4.3438    MaxNpolys=158
#   T2T_CP100583.2_5117018_5117953_-1-312_aa;T2T_CP100583.2_5411987_5412946_1-343_aa    BLAST = 0.1178*NPOLYS + 4.3041    MaxNpolys=157
#   T2T_CP100583.2_5117018_5117953_-1-312_aa;T2T_CP100583.2_5442729_5443685_-1-345_aa   BLAST = 0.1314*NPOLYS + 4.4067    MaxNpolys=150
#   T2T_CP100583.2_5117018_5117953_-1-312_aa;T2T_CP100583.2_5453234_5454193_-1-320_aa   BLAST = 0.1348*NPOLYS + 4.4308    MaxNpolys= 79
#   T2T_CP100583.2_5117018_5117953_-1-312_aa;T2T_CP100583.2_5470730_5471671_1-328_aa    BLAST = 0.1094*NPOLYS + 4.2341    MaxNpolys=160
#   T2T_CP100583.2_5117018_5117953_-1-312_aa;T2T_CP100583.2_5476832_5477767_-1-294_aa   BLAST = 0.1365*NPOLYS + 4.4427    MaxNpolys=157
#   T2T_CP100583.2_5117018_5117953_-1-312_aa;T2T_CP100583.2_5485773_5486744_1-324_aa    BLAST = 0.1469*NPOLYS + 4.5109    MaxNpolys=152
#   T2T_CP100583.2_5117018_5117953_-1-312_aa;T2T_CP100583.2_5493669_5494631_-1-321_aa   BLAST = 0.1469*NPOLYS + 4.5109    MaxNpolys=158
#   T2T_CP100583.2_5117018_5117953_-1-312_aa;T2T_CP100583.2_5499880_5500860_-1-314_aa   BLAST = 0.1609*NPOLYS + 4.5951    MaxNpolys= 96
#   T2T_CP100583.2_5117018_5117953_-1-312_aa;T2T_CP100583.2_5508571_5509482_1-312_aa    BLAST = 0.1348*NPOLYS + 4.4308    MaxNpolys= 79
#   T2T_CP100583.2_5117018_5117953_-1-312_aa;T2T_CP100583.2_5517309_5518268_-1-320_aa   BLAST = 0.1246*NPOLYS + 4.3567    MaxNpolys= 97
#   T2T_CP100583.2_5117018_5117953_-1-312_aa;T2T_CP100583.2_5525882_5526823_-1-314_aa   BLAST = 0.1592*NPOLYS + 4.5850    MaxNpolys= 95
#   T2T_CP100583.2_5117018_5117953_-1-312_aa;T2T_CP100583.2_5534271_5535206_1-348_aa    BLAST = 0.1195*NPOLYS + 4.3175    MaxNpolys=103
#   T2T_CP100583.2_5117018_5117953_-1-312_aa;T2T_CP100583.2_5544225_5545160_1-312_aa    BLAST = 0.0944*NPOLYS + 4.0943    MaxNpolys=150
#   T2T_CP100583.2_5117018_5117953_-1-312_aa;T2T_CP100583.2_5550634_5551593_-1-320_aa   BLAST = 0.1263*NPOLYS + 4.3694    MaxNpolys= 92
#   T2T_CP100583.2_5117018_5117953_-1-312_aa;T2T_CP100583.2_5560476_5561459_1-354_aa    BLAST = 0.1110*NPOLYS + 4.2485    MaxNpolys= 89
#   T2T_CP100583.2_5117018_5117953_-1-312_aa;T2T_CP100583.2_5569088_5570056_-1-323_aa   BLAST = 0.1314*NPOLYS + 4.4067    MaxNpolys= 92
#   T2T_CP100583.2_5117018_5117953_-1-312_aa;T2T_CP100583.2_5577814_5578785_1-324_aa    BLAST = 0.1487*NPOLYS + 4.5218    MaxNpolys=158
#   T2T_CP100583.2_5117018_5117953_-1-312_aa;T2T_CP100583.2_5596579_5597547_1-323_aa    BLAST = 0.1263*NPOLYS + 4.3694    MaxNpolys=105
#   T2T_CP100583.2_5117018_5117953_-1-312_aa;T2T_CP100583.2_5610017_5610976_-1-323_aa   BLAST = 0.1592*NPOLYS + 4.5850    MaxNpolys= 94
#   T2T_CP100583.2_5117018_5117953_-1-312_aa;T2T_CP100583.2_5617999_5618925_1-309_aa    BLAST = 0.1212*NPOLYS + 4.3307    MaxNpolys=110
#   T2T_CP100583.2_5117018_5117953_-1-312_aa;T2T_CP100583.2_5627621_5628574_1-318_aa    BLAST = 0.1161*NPOLYS + 4.2905    MaxNpolys=158
#   T2T_CP100583.2_5117018_5117953_-1-312_aa;T2T_CP100583.2_5636652_5637620_-1-323_aa   BLAST = 0.1246*NPOLYS + 4.3567    MaxNpolys=150
#   T2T_CP100583.2_5117018_5117953_-1-312_aa;T2T_CP100583.2_5644003_5644971_1-346_aa    BLAST = 0.1417*NPOLYS + 4.4773    MaxNpolys= 95
#   T2T_CP100583.2_5117018_5117953_-1-312_aa;T2T_CP100583.2_5651053_5652036_-1-328_aa   BLAST = 0.1263*NPOLYS + 4.3694    MaxNpolys=138
#   T2T_CP100583.2_5117018_5117953_-1-312_aa;T2T_CP100583.2_5660114_5661052_1-347_aa    BLAST = 0.1734*NPOLYS + 4.6634    MaxNpolys= 49
#   T2T_CP100583.2_5117018_5117953_-1-312_aa;T2T_CP100583.2_5666373_5667335_1-321_aa    BLAST = 0.1504*NPOLYS + 4.5326    MaxNpolys=143
#   T2T_CP100583.2_5117018_5117953_-1-312_aa;T2T_CP100583.2_5675197_5676132_-1-339_aa   BLAST = 0.1027*NPOLYS + 4.1744    MaxNpolys=157
#   T2T_CP100583.2_5117018_5117953_-1-312_aa;T2T_CP100583.2_5684654_5685568_1-305_aa    BLAST = 0.1434*NPOLYS + 4.4886    MaxNpolys=157
#   T2T_CP100583.2_5117018_5117953_-1-312_aa;T2T_CP100583.2_5689383_5690369_-1-322_aa   BLAST = 0.1044*NPOLYS + 4.1897    MaxNpolys= 80
#   T2T_CP100583.2_5117018_5117953_-1-312_aa;T2T_CP100583.2_5702042_5703001_1-320_aa    BLAST = 0.1212*NPOLYS + 4.3307    MaxNpolys=140
#   T2T_CP100583.2_5117018_5117953_-1-312_aa;T2T_CP100583.2_5707387_5708349_1-321_aa    BLAST = 0.1504*NPOLYS + 4.5326    MaxNpolys=157
#   T2T_CP100583.2_5117018_5117953_-1-312_aa;T2T_CP100583.2_5712125_5712964_-1-323_aa   BLAST = 0.1662*NPOLYS + 4.6250    MaxNpolys=154
#   T2T_CP100583.2_5117018_5117953_-1-312_aa;T2T_CP100583.2_5722417_5723367_1-320_aa    BLAST = 0.1263*NPOLYS + 4.3694    MaxNpolys= 78
#   T2T_CP100583.2_5117018_5117953_-1-312_aa;T2T_CP100583.2_5729728_5730663_1-312_aa    BLAST = 0.0748*NPOLYS + 3.8712    MaxNpolys=124
#   T2T_CP100583.2_5117018_5117953_-1-312_aa;T2T_CP100583.2_5735486_5736448_-1-366_aa   BLAST = 0.1434*NPOLYS + 4.4886    MaxNpolys=119
#   T2T_CP100583.2_5117018_5117953_-1-312_aa;T2T_CP100583.2_5744064_5745005_-1-343_aa   BLAST = 0.1504*NPOLYS + 4.5326    MaxNpolys=132
#   T2T_CP100583.2_5117018_5117953_-1-312_aa;T2T_CP100583.2_5747982_5748941_-1-320_aa   BLAST = 0.1297*NPOLYS + 4.3944    MaxNpolys=150
#   T2T_CP100583.2_5117018_5117953_-1-312_aa;T2T_CP100583.2_5757729_5758643_1-328_aa    BLAST = 0.1434*NPOLYS + 4.4886    MaxNpolys=157
#   T2T_CP100583.2_5117018_5117953_-1-312_aa;T2T_CP100583.2_5769555_5770514_1-369_aa    BLAST = 0.1331*NPOLYS + 4.4188    MaxNpolys=146
#   T2T_CP100583.2_5117018_5117953_-1-312_aa;T2T_CP100583.2_5777793_5778728_-1-348_aa   BLAST = 0.1110*NPOLYS + 4.2485    MaxNpolys=157
#   T2T_CP100583.2_5117018_5117953_-1-312_aa;T2T_CP100583.2_5786227_5787186_1-320_aa    BLAST = 0.1297*NPOLYS + 4.3944    MaxNpolys=157
#   T2T_CP100583.2_5117018_5117953_-1-312_aa;T2T_CP100583.2_5795722_5796657_-1-312_aa   BLAST = 0.0764*NPOLYS + 3.8918    MaxNpolys=101
#   T2T_CP100583.2_5117018_5117953_-1-312_aa;T2T_CP100583.2_5805758_5806693_1-339_aa    BLAST = 0.1229*NPOLYS + 4.3438    MaxNpolys= 92
#   T2T_CP100583.2_5117018_5117953_-1-312_aa;T2T_CP100583.2_5825504_5826472_1-323_aa    BLAST = 0.1680*NPOLYS + 4.6347    MaxNpolys=141
#   T2T_CP100583.2_5117018_5117953_-1-312_aa;T2T_CP100583.2_5833310_5834245_-1-338_aa   BLAST = 0.0846*NPOLYS + 3.9890    MaxNpolys=158
#   T2T_CP100583.2_5117018_5117953_-1-312_aa;T2T_CP100583.2_5842561_5843544_1-319_aa    BLAST = 0.1263*NPOLYS + 4.3694    MaxNpolys= 84
#   T2T_CP100583.2_5117018_5117953_-1-312_aa;T2T_CP100583.2_5849310_5850293_-1-328_aa   BLAST = 0.1263*NPOLYS + 4.3694    MaxNpolys=158
#   T2T_CP100583.2_5117018_5117953_-1-312_aa;T2T_CP100583.2_5872376_5873344_-1-323_aa   BLAST = 0.1280*NPOLYS + 4.3820    MaxNpolys= 71
#   T2T_CP100583.2_5117018_5117953_-1-312_aa;T2T_CP100583.2_5881030_5881995_1-322_aa    BLAST = 0.1297*NPOLYS + 4.3944    MaxNpolys=158
#   T2T_CP100583.2_5117018_5117953_-1-312_aa;T2T_CP100583.2_5888602_5889528_-1-309_aa   BLAST = 0.1452*NPOLYS + 4.4998    MaxNpolys= 56
#   T2T_CP100583.2_5117018_5117953_-1-312_aa;T2T_CP100583.2_5908656_5909615_1-323_aa    BLAST = 0.1504*NPOLYS + 4.5326    MaxNpolys= 98
#   T2T_CP100583.2_5117018_5117953_-1-312_aa;T2T_CP100583.2_5917132_5918058_-1-312_aa   BLAST = 0.1044*NPOLYS + 4.1897    MaxNpolys= 72
#   T2T_CP100583.2_5117018_5117953_-1-312_aa;T2T_CP100583.2_5927135_5928097_1-321_aa    BLAST = 0.1557*NPOLYS + 4.5643    MaxNpolys= 84
#   T2T_CP100583.2_5117018_5117953_-1-312_aa;T2T_CP100583.2_5934491_5935417_-1-309_aa   BLAST = 0.1452*NPOLYS + 4.4998    MaxNpolys= 56
#   T2T_CP100583.2_5117018_5117953_-1-312_aa;T2T_CP100583.2_5950534_5951517_-1-328_aa   BLAST = 0.1314*NPOLYS + 4.4067    MaxNpolys= 84
#   T2T_CP100583.2_5117018_5117953_-1-312_aa;T2T_CP100583.2_5960184_5961140_1-319_aa    BLAST = 0.1246*NPOLYS + 4.3567    MaxNpolys= 58
#   T2T_CP100583.2_5117018_5117953_-1-312_aa;T2T_CP100583.2_5970430_5971440_1-337_aa    BLAST = 0.0895*NPOLYS + 4.0431    MaxNpolys= 78
#   T2T_CP100583.2_5117018_5117953_-1-312_aa;T2T_CP100583.2_5975884_5976843_1-320_aa    BLAST = 0.1434*NPOLYS + 4.4886    MaxNpolys= 84
#   T2T_CP100583.2_5117018_5117953_-1-312_aa;T2T_CP100583.2_5985103_5986065_-1-359_aa   BLAST = 0.1609*NPOLYS + 4.5951    MaxNpolys= 56
#   T2T_CP100583.2_5117018_5117953_-1-312_aa;T2T_CP100583.2_5992930_5993865_1-312_aa    BLAST = 0.1680*NPOLYS + 4.6347    MaxNpolys= 78
#   T2T_CP100583.2_5117018_5117953_-1-312_aa;T2T_CP100588.2_1746702_1747685_-1-320_aa   BLAST = 0.1987*NPOLYS + 4.7875    MaxNpolys= 73
#   T2T_CP100583.2_5117018_5117953_-1-312_aa;T2T_CP100588.2_1879511_1880494_1-320_aa    BLAST = 0.1968*NPOLYS + 4.7791    MaxNpolys= 73
#   T2T_CP100583.2_5117018_5117953_-1-312_aa;T2T_CP100588.2_1915137_1916123_-1-329_aa   BLAST = 0.1968*NPOLYS + 4.7791    MaxNpolys= 73
#   T2T_CP100583.2_5117018_5117953_-1-312_aa;T2T_CP100588.2_1931919_1932902_1-320_aa    BLAST = 0.1950*NPOLYS + 4.7707    MaxNpolys= 73
#   T2T_CP100583.2_5117018_5117953_-1-312_aa;T2T_CP100588.2_1947669_1948655_1-329_aa    BLAST = 0.1987*NPOLYS + 4.7875    MaxNpolys= 73
#   T2T_CP100583.2_5117018_5117953_-1-312_aa;T2T_CP100588.2_1967263_1968249_1-329_aa    BLAST = 0.1987*NPOLYS + 4.7875    MaxNpolys= 73
#   T2T_CP100583.2_5117018_5117953_-1-312_aa;T2T_CP100588.2_1981896_1982882_-1-329_aa   BLAST = 0.1950*NPOLYS + 4.7707    MaxNpolys= 73
#   T2T_CP100583.2_5117018_5117953_-1-312_aa;T2T_CP100588.2_1995620_1996606_-1-329_aa   BLAST = 0.1950*NPOLYS + 4.7707    MaxNpolys= 73
#   T2T_CP100583.2_5117018_5117953_-1-312_aa;T2T_CP100588.2_2027902_2028888_1-329_aa    BLAST = 0.1987*NPOLYS + 4.7875    MaxNpolys= 73
#   T2T_CP100583.2_5117018_5117953_-1-312_aa;T2T_CP100588.2_2078727_2079713_-1-329_aa   BLAST = 0.1968*NPOLYS + 4.7791    MaxNpolys= 73
#   T2T_CP100583.2_5117018_5117953_-1-312_aa;T2T_CP100588.2_2107020_2108006_1-329_aa    BLAST = 0.2005*NPOLYS + 4.7958    MaxNpolys= 73
#   T2T_CP100583.2_5117018_5117953_-1-312_aa;T2T_CP100588.2_2138811_2139797_1-329_aa    BLAST = 0.1987*NPOLYS + 4.7875    MaxNpolys= 73
#   T2T_CP100583.2_5117018_5117953_-1-312_aa;T2T_CP100588.2_2153440_2154426_-1-329_aa   BLAST = 0.1950*NPOLYS + 4.7707    MaxNpolys= 73
#   T2T_CP100583.2_5117018_5117953_-1-312_aa;T2T_CP100588.2_2167138_2168124_-1-329_aa   BLAST = 0.1950*NPOLYS + 4.7707    MaxNpolys= 73
#   T2T_CP100583.2_5117018_5117953_-1-312_aa;T2T_CP100588.2_2185849_2186835_-1-329_aa   BLAST = 0.1987*NPOLYS + 4.7875    MaxNpolys= 41
#   T2T_CP100583.2_5117018_5117953_-1-312_aa;T2T_CP100588.2_2204178_2205164_-1-329_aa   BLAST = 0.1987*NPOLYS + 4.7875    MaxNpolys= 73
#   T2T_CP100583.2_5117018_5117953_-1-312_aa;T2T_CP100588.2_2249125_2250111_1-329_aa    BLAST = 0.1968*NPOLYS + 4.7791    MaxNpolys= 73
#   T2T_CP100583.2_5117018_5117953_-1-312_aa;T2T_CP100588.2_2305892_2306878_1-329_aa    BLAST = 0.1968*NPOLYS + 4.7791    MaxNpolys= 73
#   T2T_CP100583.2_5117018_5117953_-1-312_aa;T2T_CP100588.2_2334641_2335624_-1-345_aa   BLAST = 0.1968*NPOLYS + 4.7791    MaxNpolys= 73
#   T2T_CP100583.2_5117018_5117953_-1-312_aa;T2T_CP100588.2_2376351_2377337_-1-329_aa   BLAST = 0.1987*NPOLYS + 4.7875    MaxNpolys= 73
#   T2T_CP100583.2_5117018_5117953_-1-312_aa;T2T_CP100588.2_2417267_2418250_1-320_aa    BLAST = 0.1987*NPOLYS + 4.7875    MaxNpolys= 59
#   T2T_CP100583.2_5117018_5117953_-1-312_aa;T2T_CP100588.2_2435573_2436559_-1-329_aa   BLAST = 0.1968*NPOLYS + 4.7791    MaxNpolys= 73
#   T2T_CP100583.2_5117018_5117953_-1-312_aa;T2T_CP100588.2_2454337_2455323_-1-329_aa   BLAST = 0.2005*NPOLYS + 4.7958    MaxNpolys= 73
#   T2T_CP100583.2_5117018_5117953_-1-312_aa;T2T_CP100588.2_2494873_2495859_-1-329_aa   BLAST = 0.1950*NPOLYS + 4.7707    MaxNpolys= 73
#   T2T_CP100583.2_5117018_5117953_-1-312_aa;T2T_CP100588.2_2556019_2557002_1-320_aa    BLAST = 0.1914*NPOLYS + 4.7536    MaxNpolys= 73
#   T2T_CP100583.2_5117018_5117953_-1-312_aa;T2T_CP100588.2_2573948_2574934_-1-329_aa   BLAST = 0.1968*NPOLYS + 4.7791    MaxNpolys= 73
#   T2T_CP100583.2_5117018_5117953_-1-312_aa;T2T_CP100588.2_2590840_2591826_1-329_aa    BLAST = 0.1950*NPOLYS + 4.7707    MaxNpolys= 73
#   T2T_CP100583.2_5117018_5117953_-1-312_aa;T2T_CP100588.2_2608844_2609830_1-329_aa    BLAST = 0.1932*NPOLYS + 4.7622    MaxNpolys= 73
#   T2T_CP100583.2_5117018_5117953_-1-312_aa;T2T_CP100588.2_2626640_2627626_1-329_aa    BLAST = 0.1987*NPOLYS + 4.7875    MaxNpolys= 73
#   T2T_CP100583.2_5117018_5117953_-1-312_aa;T2T_CP100588.2_2663568_2664554_1-329_aa    BLAST = 0.1950*NPOLYS + 4.7707    MaxNpolys= 73
#   T2T_CP100583.2_5117018_5117953_-1-312_aa;T2T_CP100588.2_2680504_2681490_1-329_aa    BLAST = 0.1987*NPOLYS + 4.7875    MaxNpolys= 73
#   T2T_CP100583.2_5117018_5117953_-1-312_aa;T2T_CP100588.2_2734732_2735718_1-329_aa    BLAST = 0.1968*NPOLYS + 4.7791    MaxNpolys= 73
#   T2T_CP100583.2_5117018_5117953_-1-312_aa;T2T_CP100588.2_2753021_2754007_1-329_aa    BLAST = 0.1950*NPOLYS + 4.7707    MaxNpolys= 73
#   T2T_CP100583.2_5117018_5117953_-1-312_aa;T2T_CP100588.2_2793478_2794464_1-329_aa    BLAST = 0.1968*NPOLYS + 4.7791    MaxNpolys= 73
#   T2T_CP100583.2_5117018_5117953_-1-312_aa;T2T_CP100588.2_2855829_2856815_-1-329_aa   BLAST = 0.1841*NPOLYS + 4.7185    MaxNpolys=113
#   T2T_CP100583.2_5126260_5127171_1-312_aa;T2T_CP100583.2_5141513_5142472_1-320_aa     BLAST = 0.1522*NPOLYS + 4.5433    MaxNpolys=159
#   T2T_CP100583.2_5126260_5127171_1-312_aa;T2T_CP100583.2_5162225_5163193_1-350_aa     BLAST = 0.1434*NPOLYS + 4.4886    MaxNpolys=190
#   T2T_CP100583.2_5126260_5127171_1-312_aa;T2T_CP100583.2_5179217_5180185_-1-323_aa    BLAST = 0.1127*NPOLYS + 4.2627    MaxNpolys=152
#   T2T_CP100583.2_5126260_5127171_1-312_aa;T2T_CP100583.2_5188847_5189833_1-320_aa     BLAST = 0.1280*NPOLYS + 4.3820    MaxNpolys= 68
#   T2T_CP100583.2_5126260_5127171_1-312_aa;T2T_CP100583.2_5193695_5194657_-1-357_aa    BLAST = 0.1680*NPOLYS + 4.6347    MaxNpolys=130
#   T2T_CP100583.2_5126260_5127171_1-312_aa;T2T_CP100583.2_5202138_5203100_1-321_aa     BLAST = 0.1592*NPOLYS + 4.5850    MaxNpolys= 96
#   T2T_CP100583.2_5126260_5127171_1-312_aa;T2T_CP100583.2_5206891_5207850_-1-322_aa    BLAST = 0.1263*NPOLYS + 4.3694    MaxNpolys= 83
#   T2T_CP100583.2_5126260_5127171_1-312_aa;T2T_CP100583.2_5216114_5217049_1-346_aa     BLAST = 0.1734*NPOLYS + 4.6634    MaxNpolys= 68
#   T2T_CP100583.2_5126260_5127171_1-312_aa;T2T_CP100583.2_5223064_5224026_-1-321_aa    BLAST = 0.1734*NPOLYS + 4.6634    MaxNpolys= 96
#   T2T_CP100583.2_5126260_5127171_1-312_aa;T2T_CP100583.2_5233476_5234459_1-328_aa     BLAST = 0.1400*NPOLYS + 4.4659    MaxNpolys=186
#   T2T_CP100583.2_5126260_5127171_1-312_aa;T2T_CP100583.2_5240486_5241436_-1-317_aa    BLAST = 0.1331*NPOLYS + 4.4188    MaxNpolys= 65
#   T2T_CP100583.2_5126260_5127171_1-312_aa;T2T_CP100583.2_5249466_5250437_1-308_aa     BLAST = 0.1365*NPOLYS + 4.4427    MaxNpolys=190
#   T2T_CP100583.2_5126260_5127171_1-312_aa;T2T_CP100583.2_5256460_5257443_-1-328_aa    BLAST = 0.1144*NPOLYS + 4.2767    MaxNpolys=190
#   T2T_CP100583.2_5126260_5127171_1-312_aa;T2T_CP100583.2_5262712_5263650_-1-313_aa    BLAST = 0.1144*NPOLYS + 4.2767    MaxNpolys= 91
#   T2T_CP100583.2_5126260_5127171_1-312_aa;T2T_CP100583.2_5271112_5272047_1-312_aa     BLAST = 0.1734*NPOLYS + 4.6634    MaxNpolys= 81
#   T2T_CP100583.2_5126260_5127171_1-312_aa;T2T_CP100583.2_5279180_5280142_-1-321_aa    BLAST = 0.1609*NPOLYS + 4.5951    MaxNpolys=151
#   T2T_CP100583.2_5126260_5127171_1-312_aa;T2T_CP100583.2_5290053_5291012_1-320_aa     BLAST = 0.0862*NPOLYS + 4.0073    MaxNpolys=188
#   T2T_CP100583.2_5126260_5127171_1-312_aa;T2T_CP100583.2_5297001_5297963_1-321_aa     BLAST = 0.1716*NPOLYS + 4.6540    MaxNpolys=159
#   T2T_CP100583.2_5126260_5127171_1-312_aa;T2T_CP100583.2_5310501_5311478_-1-326_aa    BLAST = 0.1383*NPOLYS + 4.4543    MaxNpolys=159
#   T2T_CP100583.2_5126260_5127171_1-312_aa;T2T_CP100583.2_5320189_5321130_1-314_aa     BLAST = 0.1805*NPOLYS + 4.7005    MaxNpolys=152
#   T2T_CP100583.2_5126260_5127171_1-312_aa;T2T_CP100583.2_5326531_5327493_1-321_aa     BLAST = 0.1609*NPOLYS + 4.5951    MaxNpolys=128
#   T2T_CP100583.2_5126260_5127171_1-312_aa;T2T_CP100583.2_5334174_5335109_-1-348_aa    BLAST = 0.1539*NPOLYS + 4.5539    MaxNpolys=135
#   T2T_CP100583.2_5126260_5127171_1-312_aa;T2T_CP100583.2_5344603_5345565_1-321_aa     BLAST = 0.1557*NPOLYS + 4.5643    MaxNpolys=159
#   T2T_CP100583.2_5126260_5127171_1-312_aa;T2T_CP100583.2_5359303_5360262_1-337_aa     BLAST = 0.1212*NPOLYS + 4.3307    MaxNpolys=151
#   T2T_CP100583.2_5126260_5127171_1-312_aa;T2T_CP100583.2_5368794_5369723_-1-312_aa    BLAST = 0.1539*NPOLYS + 4.5539    MaxNpolys=159
#   T2T_CP100583.2_5126260_5127171_1-312_aa;T2T_CP100583.2_5377736_5378719_1-319_aa     BLAST = 0.1246*NPOLYS + 4.3567    MaxNpolys=188
#   T2T_CP100583.2_5126260_5127171_1-312_aa;T2T_CP100583.2_5384491_5385474_-1-328_aa    BLAST = 0.1331*NPOLYS + 4.4188    MaxNpolys=107
#   T2T_CP100583.2_5126260_5127171_1-312_aa;T2T_CP100583.2_5395041_5396000_1-320_aa     BLAST = 0.1452*NPOLYS + 4.4998    MaxNpolys=159
#   T2T_CP100583.2_5126260_5127171_1-312_aa;T2T_CP100583.2_5411987_5412946_1-343_aa     BLAST = 0.1212*NPOLYS + 4.3307    MaxNpolys=176
#   T2T_CP100583.2_5126260_5127171_1-312_aa;T2T_CP100583.2_5442729_5443685_-1-345_aa    BLAST = 0.1331*NPOLYS + 4.4188    MaxNpolys=151
#   T2T_CP100583.2_5126260_5127171_1-312_aa;T2T_CP100583.2_5453234_5454193_-1-320_aa    BLAST = 0.1609*NPOLYS + 4.5951    MaxNpolys= 79
#   T2T_CP100583.2_5126260_5127171_1-312_aa;T2T_CP100583.2_5470730_5471671_1-328_aa     BLAST = 0.1161*NPOLYS + 4.2905    MaxNpolys=157
#   T2T_CP100583.2_5126260_5127171_1-312_aa;T2T_CP100583.2_5476832_5477767_-1-294_aa    BLAST = 0.1592*NPOLYS + 4.5850    MaxNpolys=188
#   T2T_CP100583.2_5126260_5127171_1-312_aa;T2T_CP100583.2_5485773_5486744_1-324_aa     BLAST = 0.1662*NPOLYS + 4.6250    MaxNpolys=151
#   T2T_CP100583.2_5126260_5127171_1-312_aa;T2T_CP100583.2_5493669_5494631_-1-321_aa    BLAST = 0.1698*NPOLYS + 4.6444    MaxNpolys=159
#   T2T_CP100583.2_5126260_5127171_1-312_aa;T2T_CP100583.2_5499880_5500860_-1-314_aa    BLAST = 0.1698*NPOLYS + 4.6444    MaxNpolys= 95
#   T2T_CP100583.2_5126260_5127171_1-312_aa;T2T_CP100583.2_5508571_5509482_1-312_aa     BLAST = 0.0167*NPOLYS + 2.3979    MaxNpolys=167
#   T2T_CP100583.2_5126260_5127171_1-312_aa;T2T_CP100583.2_5517309_5518268_-1-320_aa    BLAST = 0.1383*NPOLYS + 4.4543    MaxNpolys= 89
#   T2T_CP100583.2_5126260_5127171_1-312_aa;T2T_CP100583.2_5525882_5526823_-1-314_aa    BLAST = 0.1680*NPOLYS + 4.6347    MaxNpolys= 95
#   T2T_CP100583.2_5126260_5127171_1-312_aa;T2T_CP100583.2_5534271_5535206_1-348_aa     BLAST = 0.0780*NPOLYS + 3.9120    MaxNpolys=103
#   T2T_CP100583.2_5126260_5127171_1-312_aa;T2T_CP100583.2_5544225_5545160_1-312_aa     BLAST = 0.1195*NPOLYS + 4.3175    MaxNpolys=152
#   T2T_CP100583.2_5126260_5127171_1-312_aa;T2T_CP100583.2_5550634_5551593_-1-320_aa    BLAST = 0.1094*NPOLYS + 4.2341    MaxNpolys=123
#   T2T_CP100583.2_5126260_5127171_1-312_aa;T2T_CP100583.2_5560476_5561459_1-354_aa     BLAST = 0.1314*NPOLYS + 4.4067    MaxNpolys= 91
#   T2T_CP100583.2_5126260_5127171_1-312_aa;T2T_CP100583.2_5569088_5570056_-1-323_aa    BLAST = 0.1417*NPOLYS + 4.4773    MaxNpolys= 92
#   T2T_CP100583.2_5126260_5127171_1-312_aa;T2T_CP100583.2_5577814_5578785_1-324_aa     BLAST = 0.1645*NPOLYS + 4.6151    MaxNpolys=159
#   T2T_CP100583.2_5126260_5127171_1-312_aa;T2T_CP100583.2_5596579_5597547_1-323_aa     BLAST = 0.1110*NPOLYS + 4.2485    MaxNpolys=107
#   T2T_CP100583.2_5126260_5127171_1-312_aa;T2T_CP100583.2_5610017_5610976_-1-323_aa    BLAST = 0.1557*NPOLYS + 4.5643    MaxNpolys= 93
#   T2T_CP100583.2_5126260_5127171_1-312_aa;T2T_CP100583.2_5617999_5618925_1-309_aa     BLAST = 0.1297*NPOLYS + 4.3944    MaxNpolys=112
#   T2T_CP100583.2_5126260_5127171_1-312_aa;T2T_CP100583.2_5627621_5628574_1-318_aa     BLAST = 0.1263*NPOLYS + 4.3694    MaxNpolys=159
#   T2T_CP100583.2_5126260_5127171_1-312_aa;T2T_CP100583.2_5636652_5637620_-1-323_aa    BLAST = 0.1110*NPOLYS + 4.2485    MaxNpolys=152
#   T2T_CP100583.2_5126260_5127171_1-312_aa;T2T_CP100583.2_5644003_5644971_1-346_aa     BLAST = 0.1314*NPOLYS + 4.4067    MaxNpolys= 93
#   T2T_CP100583.2_5126260_5127171_1-312_aa;T2T_CP100583.2_5651053_5652036_-1-328_aa    BLAST = 0.1417*NPOLYS + 4.4773    MaxNpolys=140
#   T2T_CP100583.2_5126260_5127171_1-312_aa;T2T_CP100583.2_5660114_5661052_1-347_aa     BLAST = 0.1896*NPOLYS + 4.7449    MaxNpolys= 49
#   T2T_CP100583.2_5126260_5127171_1-312_aa;T2T_CP100583.2_5666373_5667335_1-321_aa     BLAST = 0.1716*NPOLYS + 4.6540    MaxNpolys=143
#   T2T_CP100583.2_5126260_5127171_1-312_aa;T2T_CP100583.2_5675197_5676132_-1-339_aa    BLAST = 0.0797*NPOLYS + 3.9318    MaxNpolys=166
#   T2T_CP100583.2_5126260_5127171_1-312_aa;T2T_CP100583.2_5684654_5685568_1-305_aa     BLAST = 0.1383*NPOLYS + 4.4543    MaxNpolys=190
#   T2T_CP100583.2_5126260_5127171_1-312_aa;T2T_CP100583.2_5689383_5690369_-1-322_aa    BLAST = 0.1178*NPOLYS + 4.3041    MaxNpolys= 82
#   T2T_CP100583.2_5126260_5127171_1-312_aa;T2T_CP100583.2_5702042_5703001_1-320_aa     BLAST = 0.1297*NPOLYS + 4.3944    MaxNpolys=139
#   T2T_CP100583.2_5126260_5127171_1-312_aa;T2T_CP100583.2_5707387_5708349_1-321_aa     BLAST = 0.1539*NPOLYS + 4.5539    MaxNpolys=190
#   T2T_CP100583.2_5126260_5127171_1-312_aa;T2T_CP100583.2_5712125_5712964_-1-323_aa    BLAST = 0.1680*NPOLYS + 4.6347    MaxNpolys=180
#   T2T_CP100583.2_5126260_5127171_1-312_aa;T2T_CP100583.2_5722417_5723367_1-320_aa     BLAST = 0.1609*NPOLYS + 4.5951    MaxNpolys= 72
#   T2T_CP100583.2_5126260_5127171_1-312_aa;T2T_CP100583.2_5729728_5730663_1-312_aa     BLAST = 0.1314*NPOLYS + 4.4067    MaxNpolys=126
#   T2T_CP100583.2_5126260_5127171_1-312_aa;T2T_CP100583.2_5735486_5736448_-1-366_aa    BLAST = 0.1680*NPOLYS + 4.6347    MaxNpolys=150
#   T2T_CP100583.2_5126260_5127171_1-312_aa;T2T_CP100583.2_5744064_5745005_-1-343_aa    BLAST = 0.1645*NPOLYS + 4.6151    MaxNpolys=131
#   T2T_CP100583.2_5126260_5127171_1-312_aa;T2T_CP100583.2_5747982_5748941_-1-320_aa    BLAST = 0.1314*NPOLYS + 4.4067    MaxNpolys=152
#   T2T_CP100583.2_5126260_5127171_1-312_aa;T2T_CP100583.2_5757729_5758643_1-328_aa     BLAST = 0.1314*NPOLYS + 4.4067    MaxNpolys=190
#   T2T_CP100583.2_5126260_5127171_1-312_aa;T2T_CP100583.2_5769555_5770514_1-369_aa     BLAST = 0.0797*NPOLYS + 3.9318    MaxNpolys=148
#   T2T_CP100583.2_5126260_5127171_1-312_aa;T2T_CP100583.2_5777793_5778728_-1-348_aa    BLAST = 0.0895*NPOLYS + 4.0431    MaxNpolys=184
#   T2T_CP100583.2_5126260_5127171_1-312_aa;T2T_CP100583.2_5786227_5787186_1-320_aa     BLAST = 0.1127*NPOLYS + 4.2627    MaxNpolys=190
#   T2T_CP100583.2_5126260_5127171_1-312_aa;T2T_CP100583.2_5795722_5796657_-1-312_aa    BLAST = 0.1144*NPOLYS + 4.2767    MaxNpolys=103
#   T2T_CP100583.2_5126260_5127171_1-312_aa;T2T_CP100583.2_5805758_5806693_1-339_aa     BLAST = 0.1609*NPOLYS + 4.5951    MaxNpolys= 92
#   T2T_CP100583.2_5126260_5127171_1-312_aa;T2T_CP100583.2_5825504_5826472_1-323_aa     BLAST = 0.1823*NPOLYS + 4.7095    MaxNpolys=143
#   T2T_CP100583.2_5126260_5127171_1-312_aa;T2T_CP100583.2_5833310_5834245_-1-338_aa    BLAST = 0.1539*NPOLYS + 4.5539    MaxNpolys=158
#   T2T_CP100583.2_5126260_5127171_1-312_aa;T2T_CP100583.2_5842561_5843544_1-319_aa     BLAST = 0.1314*NPOLYS + 4.4067    MaxNpolys=101
#   T2T_CP100583.2_5126260_5127171_1-312_aa;T2T_CP100583.2_5849310_5850293_-1-328_aa    BLAST = 0.1280*NPOLYS + 4.3820    MaxNpolys=159
#   T2T_CP100583.2_5126260_5127171_1-312_aa;T2T_CP100583.2_5872376_5873344_-1-323_aa    BLAST = 0.1144*NPOLYS + 4.2767    MaxNpolys= 71
#   T2T_CP100583.2_5126260_5127171_1-312_aa;T2T_CP100583.2_5881030_5881995_1-322_aa     BLAST = 0.1383*NPOLYS + 4.4543    MaxNpolys=159
#   T2T_CP100583.2_5126260_5127171_1-312_aa;T2T_CP100583.2_5888602_5889528_-1-309_aa    BLAST = 0.1787*NPOLYS + 4.6913    MaxNpolys= 51
#   T2T_CP100583.2_5126260_5127171_1-312_aa;T2T_CP100583.2_5908656_5909615_1-323_aa     BLAST = 0.1539*NPOLYS + 4.5539    MaxNpolys= 98
#   T2T_CP100583.2_5126260_5127171_1-312_aa;T2T_CP100583.2_5917132_5918058_-1-312_aa    BLAST = 0.1487*NPOLYS + 4.5218    MaxNpolys= 49
#   T2T_CP100583.2_5126260_5127171_1-312_aa;T2T_CP100583.2_5927135_5928097_1-321_aa     BLAST = 0.1823*NPOLYS + 4.7095    MaxNpolys= 83
#   T2T_CP100583.2_5126260_5127171_1-312_aa;T2T_CP100583.2_5934491_5935417_-1-309_aa    BLAST = 0.1787*NPOLYS + 4.6913    MaxNpolys= 51
#   T2T_CP100583.2_5126260_5127171_1-312_aa;T2T_CP100583.2_5950534_5951517_-1-328_aa    BLAST = 0.1400*NPOLYS + 4.4659    MaxNpolys= 86
#   T2T_CP100583.2_5126260_5127171_1-312_aa;T2T_CP100583.2_5960184_5961140_1-319_aa     BLAST = 0.1400*NPOLYS + 4.4659    MaxNpolys= 59
#   T2T_CP100583.2_5126260_5127171_1-312_aa;T2T_CP100583.2_5970430_5971440_1-337_aa     BLAST = 0.1297*NPOLYS + 4.3944    MaxNpolys= 86
#   T2T_CP100583.2_5126260_5127171_1-312_aa;T2T_CP100583.2_5975884_5976843_1-320_aa     BLAST = 0.0780*NPOLYS + 3.9120    MaxNpolys= 84
#   T2T_CP100583.2_5126260_5127171_1-312_aa;T2T_CP100583.2_5985103_5986065_-1-359_aa    BLAST = 0.1627*NPOLYS + 4.6052    MaxNpolys= 56
#   T2T_CP100583.2_5126260_5127171_1-312_aa;T2T_CP100583.2_5992930_5993865_1-312_aa     BLAST = 0.1968*NPOLYS + 4.7791    MaxNpolys= 73
#   T2T_CP100583.2_5126260_5127171_1-312_aa;T2T_CP100588.2_1746702_1747685_-1-320_aa    BLAST = 0.2116*NPOLYS + 4.8442    MaxNpolys= 73
#   T2T_CP100583.2_5126260_5127171_1-312_aa;T2T_CP100588.2_1879511_1880494_1-320_aa     BLAST = 0.2116*NPOLYS + 4.8442    MaxNpolys= 73
#   T2T_CP100583.2_5126260_5127171_1-312_aa;T2T_CP100588.2_1915137_1916123_-1-329_aa    BLAST = 0.2097*NPOLYS + 4.8363    MaxNpolys= 73
#   T2T_CP100583.2_5126260_5127171_1-312_aa;T2T_CP100588.2_1931919_1932902_1-320_aa     BLAST = 0.2097*NPOLYS + 4.8363    MaxNpolys= 73
#   T2T_CP100583.2_5126260_5127171_1-312_aa;T2T_CP100588.2_1947669_1948655_1-329_aa     BLAST = 0.2116*NPOLYS + 4.8442    MaxNpolys= 73
#   T2T_CP100583.2_5126260_5127171_1-312_aa;T2T_CP100588.2_1967263_1968249_1-329_aa     BLAST = 0.2116*NPOLYS + 4.8442    MaxNpolys= 73
#   T2T_CP100583.2_5126260_5127171_1-312_aa;T2T_CP100588.2_1981896_1982882_-1-329_aa    BLAST = 0.2079*NPOLYS + 4.8283    MaxNpolys= 73
#   T2T_CP100583.2_5126260_5127171_1-312_aa;T2T_CP100588.2_1995620_1996606_-1-329_aa    BLAST = 0.2097*NPOLYS + 4.8363    MaxNpolys= 73
#   T2T_CP100583.2_5126260_5127171_1-312_aa;T2T_CP100588.2_2027902_2028888_1-329_aa     BLAST = 0.2116*NPOLYS + 4.8442    MaxNpolys= 73
#   T2T_CP100583.2_5126260_5127171_1-312_aa;T2T_CP100588.2_2078727_2079713_-1-329_aa    BLAST = 0.2116*NPOLYS + 4.8442    MaxNpolys= 73
#   T2T_CP100583.2_5126260_5127171_1-312_aa;T2T_CP100588.2_2107020_2108006_1-329_aa     BLAST = 0.2134*NPOLYS + 4.8520    MaxNpolys= 73
#   T2T_CP100583.2_5126260_5127171_1-312_aa;T2T_CP100588.2_2138811_2139797_1-329_aa     BLAST = 0.2116*NPOLYS + 4.8442    MaxNpolys= 73
#   T2T_CP100583.2_5126260_5127171_1-312_aa;T2T_CP100588.2_2153440_2154426_-1-329_aa    BLAST = 0.2079*NPOLYS + 4.8283    MaxNpolys= 73
#   T2T_CP100583.2_5126260_5127171_1-312_aa;T2T_CP100588.2_2167138_2168124_-1-329_aa    BLAST = 0.2097*NPOLYS + 4.8363    MaxNpolys= 73
#   T2T_CP100583.2_5126260_5127171_1-312_aa;T2T_CP100588.2_2185849_2186835_-1-329_aa    BLAST = 0.2153*NPOLYS + 4.8598    MaxNpolys= 41
#   T2T_CP100583.2_5126260_5127171_1-312_aa;T2T_CP100588.2_2204178_2205164_-1-329_aa    BLAST = 0.2116*NPOLYS + 4.8442    MaxNpolys= 73
#   T2T_CP100583.2_5126260_5127171_1-312_aa;T2T_CP100588.2_2249125_2250111_1-329_aa     BLAST = 0.2116*NPOLYS + 4.8442    MaxNpolys= 73
#   T2T_CP100583.2_5126260_5127171_1-312_aa;T2T_CP100588.2_2305892_2306878_1-329_aa     BLAST = 0.2097*NPOLYS + 4.8363    MaxNpolys= 73
#   T2T_CP100583.2_5126260_5127171_1-312_aa;T2T_CP100588.2_2334641_2335624_-1-345_aa    BLAST = 0.2116*NPOLYS + 4.8442    MaxNpolys= 73
#   T2T_CP100583.2_5126260_5127171_1-312_aa;T2T_CP100588.2_2376351_2377337_-1-329_aa    BLAST = 0.2079*NPOLYS + 4.8283    MaxNpolys= 73
#   T2T_CP100583.2_5126260_5127171_1-312_aa;T2T_CP100588.2_2417267_2418250_1-320_aa     BLAST = 0.2116*NPOLYS + 4.8442    MaxNpolys= 59
#   T2T_CP100583.2_5126260_5127171_1-312_aa;T2T_CP100588.2_2435573_2436559_-1-329_aa    BLAST = 0.2097*NPOLYS + 4.8363    MaxNpolys= 73
#   T2T_CP100583.2_5126260_5127171_1-312_aa;T2T_CP100588.2_2454337_2455323_-1-329_aa    BLAST = 0.2134*NPOLYS + 4.8520    MaxNpolys= 73
#   T2T_CP100583.2_5126260_5127171_1-312_aa;T2T_CP100588.2_2494873_2495859_-1-329_aa    BLAST = 0.2097*NPOLYS + 4.8363    MaxNpolys= 73
#   T2T_CP100583.2_5126260_5127171_1-312_aa;T2T_CP100588.2_2556019_2557002_1-320_aa     BLAST = 0.2079*NPOLYS + 4.8283    MaxNpolys= 73
#   T2T_CP100583.2_5126260_5127171_1-312_aa;T2T_CP100588.2_2573948_2574934_-1-329_aa    BLAST = 0.2097*NPOLYS + 4.8363    MaxNpolys= 73
#   T2T_CP100583.2_5126260_5127171_1-312_aa;T2T_CP100588.2_2590840_2591826_1-329_aa     BLAST = 0.2079*NPOLYS + 4.8283    MaxNpolys= 73
#   T2T_CP100583.2_5126260_5127171_1-312_aa;T2T_CP100588.2_2608844_2609830_1-329_aa     BLAST = 0.2079*NPOLYS + 4.8283    MaxNpolys= 73
#   T2T_CP100583.2_5126260_5127171_1-312_aa;T2T_CP100588.2_2626640_2627626_1-329_aa     BLAST = 0.2116*NPOLYS + 4.8442    MaxNpolys= 73
#   T2T_CP100583.2_5126260_5127171_1-312_aa;T2T_CP100588.2_2663568_2664554_1-329_aa     BLAST = 0.2079*NPOLYS + 4.8283    MaxNpolys= 73
#   T2T_CP100583.2_5126260_5127171_1-312_aa;T2T_CP100588.2_2680504_2681490_1-329_aa     BLAST = 0.2116*NPOLYS + 4.8442    MaxNpolys= 73
#   T2T_CP100583.2_5126260_5127171_1-312_aa;T2T_CP100588.2_2734732_2735718_1-329_aa     BLAST = 0.2097*NPOLYS + 4.8363    MaxNpolys= 73
#   T2T_CP100583.2_5126260_5127171_1-312_aa;T2T_CP100588.2_2753021_2754007_1-329_aa     BLAST = 0.2097*NPOLYS + 4.8363    MaxNpolys= 73
#   T2T_CP100583.2_5126260_5127171_1-312_aa;T2T_CP100588.2_2793478_2794464_1-329_aa     BLAST = 0.2116*NPOLYS + 4.8442    MaxNpolys= 73
#   T2T_CP100583.2_5126260_5127171_1-312_aa;T2T_CP100588.2_2855829_2856815_-1-329_aa    BLAST = 0.2005*NPOLYS + 4.7958    MaxNpolys=114
#   T2T_CP100583.2_5141513_5142472_1-320_aa;T2T_CP100583.2_5162225_5163193_1-350_aa     BLAST = 0.1609*NPOLYS + 4.5951    MaxNpolys=159
#   T2T_CP100583.2_5141513_5142472_1-320_aa;T2T_CP100583.2_5179217_5180185_-1-323_aa    BLAST = 0.1434*NPOLYS + 4.4886    MaxNpolys=152
#   T2T_CP100583.2_5141513_5142472_1-320_aa;T2T_CP100583.2_5188847_5189833_1-320_aa     BLAST = 0.1246*NPOLYS + 4.3567    MaxNpolys= 68
#   T2T_CP100583.2_5141513_5142472_1-320_aa;T2T_CP100583.2_5193695_5194657_-1-357_aa    BLAST = 0.1178*NPOLYS + 4.3041    MaxNpolys=130
#   T2T_CP100583.2_5141513_5142472_1-320_aa;T2T_CP100583.2_5202138_5203100_1-321_aa     BLAST = 0.1297*NPOLYS + 4.3944    MaxNpolys= 81
#   T2T_CP100583.2_5141513_5142472_1-320_aa;T2T_CP100583.2_5206891_5207850_-1-322_aa    BLAST = 0.1434*NPOLYS + 4.4886    MaxNpolys= 83
#   T2T_CP100583.2_5141513_5142472_1-320_aa;T2T_CP100583.2_5216114_5217049_1-346_aa     BLAST = 0.1557*NPOLYS + 4.5643    MaxNpolys= 68
#   T2T_CP100583.2_5141513_5142472_1-320_aa;T2T_CP100583.2_5223064_5224026_-1-321_aa    BLAST = 0.1609*NPOLYS + 4.5951    MaxNpolys= 96
#   T2T_CP100583.2_5141513_5142472_1-320_aa;T2T_CP100583.2_5233476_5234459_1-328_aa     BLAST = 0.1348*NPOLYS + 4.4308    MaxNpolys=157
#   T2T_CP100583.2_5141513_5142472_1-320_aa;T2T_CP100583.2_5240486_5241436_-1-317_aa    BLAST = 0.1365*NPOLYS + 4.4427    MaxNpolys= 65
#   T2T_CP100583.2_5141513_5142472_1-320_aa;T2T_CP100583.2_5249466_5250437_1-308_aa     BLAST = 0.1609*NPOLYS + 4.5951    MaxNpolys=159
#   T2T_CP100583.2_5141513_5142472_1-320_aa;T2T_CP100583.2_5256460_5257443_-1-328_aa    BLAST = 0.1400*NPOLYS + 4.4659    MaxNpolys=159
#   T2T_CP100583.2_5141513_5142472_1-320_aa;T2T_CP100583.2_5262712_5263650_-1-313_aa    BLAST = 0.1280*NPOLYS + 4.3820    MaxNpolys= 91
#   T2T_CP100583.2_5141513_5142472_1-320_aa;T2T_CP100583.2_5271112_5272047_1-312_aa     BLAST = 0.1331*NPOLYS + 4.4188    MaxNpolys= 86
#   T2T_CP100583.2_5141513_5142472_1-320_aa;T2T_CP100583.2_5279180_5280142_-1-321_aa    BLAST = 0.1574*NPOLYS + 4.5747    MaxNpolys=151
#   T2T_CP100583.2_5141513_5142472_1-320_aa;T2T_CP100583.2_5290053_5291012_1-320_aa     BLAST = 0.1557*NPOLYS + 4.5643    MaxNpolys=157
#   T2T_CP100583.2_5141513_5142472_1-320_aa;T2T_CP100583.2_5297001_5297963_1-321_aa     BLAST = 0.1452*NPOLYS + 4.4998    MaxNpolys=167
#   T2T_CP100583.2_5141513_5142472_1-320_aa;T2T_CP100583.2_5310501_5311478_-1-326_aa    BLAST = 0.1417*NPOLYS + 4.4773    MaxNpolys=168
#   T2T_CP100583.2_5141513_5142472_1-320_aa;T2T_CP100583.2_5320189_5321130_1-314_aa     BLAST = 0.1769*NPOLYS + 4.6821    MaxNpolys=152
#   T2T_CP100583.2_5141513_5142472_1-320_aa;T2T_CP100583.2_5326531_5327493_1-321_aa     BLAST = 0.1504*NPOLYS + 4.5326    MaxNpolys=137
#   T2T_CP100583.2_5141513_5142472_1-320_aa;T2T_CP100583.2_5334174_5335109_-1-348_aa    BLAST = 0.1027*NPOLYS + 4.1744    MaxNpolys=135
#   T2T_CP100583.2_5141513_5142472_1-320_aa;T2T_CP100583.2_5344603_5345565_1-321_aa     BLAST = 0.1469*NPOLYS + 4.5109    MaxNpolys=169
#   T2T_CP100583.2_5141513_5142472_1-320_aa;T2T_CP100583.2_5359303_5360262_1-337_aa     BLAST = 0.1331*NPOLYS + 4.4188    MaxNpolys=151
#   T2T_CP100583.2_5141513_5142472_1-320_aa;T2T_CP100583.2_5368794_5369723_-1-312_aa    BLAST = 0.1557*NPOLYS + 4.5643    MaxNpolys=169
#   T2T_CP100583.2_5141513_5142472_1-320_aa;T2T_CP100583.2_5377736_5378719_1-319_aa     BLAST = 0.1314*NPOLYS + 4.4067    MaxNpolys=159
#   T2T_CP100583.2_5141513_5142472_1-320_aa;T2T_CP100583.2_5384491_5385474_-1-328_aa    BLAST = 0.1280*NPOLYS + 4.3820    MaxNpolys=107
#   T2T_CP100583.2_5141513_5142472_1-320_aa;T2T_CP100583.2_5395041_5396000_1-320_aa     BLAST = 0.1400*NPOLYS + 4.4659    MaxNpolys=169
#   T2T_CP100583.2_5141513_5142472_1-320_aa;T2T_CP100583.2_5411987_5412946_1-343_aa     BLAST = 0.1417*NPOLYS + 4.4773    MaxNpolys=159
#   T2T_CP100583.2_5141513_5142472_1-320_aa;T2T_CP100583.2_5442729_5443685_-1-345_aa    BLAST = 0.1574*NPOLYS + 4.5747    MaxNpolys=151
#   T2T_CP100583.2_5141513_5142472_1-320_aa;T2T_CP100583.2_5453234_5454193_-1-320_aa    BLAST = 0.1592*NPOLYS + 4.5850    MaxNpolys= 79
#   T2T_CP100583.2_5141513_5142472_1-320_aa;T2T_CP100583.2_5470730_5471671_1-328_aa     BLAST = 0.1297*NPOLYS + 4.3944    MaxNpolys=166
#   T2T_CP100583.2_5141513_5142472_1-320_aa;T2T_CP100583.2_5476832_5477767_-1-294_aa    BLAST = 0.1246*NPOLYS + 4.3567    MaxNpolys=159
#   T2T_CP100583.2_5141513_5142472_1-320_aa;T2T_CP100583.2_5485773_5486744_1-324_aa     BLAST = 0.1297*NPOLYS + 4.3944    MaxNpolys=160
#   T2T_CP100583.2_5141513_5142472_1-320_aa;T2T_CP100583.2_5493669_5494631_-1-321_aa    BLAST = 0.1400*NPOLYS + 4.4659    MaxNpolys=168
#   T2T_CP100583.2_5141513_5142472_1-320_aa;T2T_CP100583.2_5499880_5500860_-1-314_aa    BLAST = 0.1522*NPOLYS + 4.5433    MaxNpolys=104
#   T2T_CP100583.2_5141513_5142472_1-320_aa;T2T_CP100583.2_5508571_5509482_1-312_aa     BLAST = 0.1487*NPOLYS + 4.5218    MaxNpolys= 86
#   T2T_CP100583.2_5141513_5142472_1-320_aa;T2T_CP100583.2_5517309_5518268_-1-320_aa    BLAST = 0.1434*NPOLYS + 4.4886    MaxNpolys= 82
#   T2T_CP100583.2_5141513_5142472_1-320_aa;T2T_CP100583.2_5525882_5526823_-1-314_aa    BLAST = 0.1557*NPOLYS + 4.5643    MaxNpolys= 95
#   T2T_CP100583.2_5141513_5142472_1-320_aa;T2T_CP100583.2_5534271_5535206_1-348_aa     BLAST = 0.1469*NPOLYS + 4.5109    MaxNpolys=103
#   T2T_CP100583.2_5141513_5142472_1-320_aa;T2T_CP100583.2_5544225_5545160_1-312_aa     BLAST = 0.1383*NPOLYS + 4.4543    MaxNpolys=152
#   T2T_CP100583.2_5141513_5142472_1-320_aa;T2T_CP100583.2_5550634_5551593_-1-320_aa    BLAST = 0.1539*NPOLYS + 4.5539    MaxNpolys= 92
#   T2T_CP100583.2_5141513_5142472_1-320_aa;T2T_CP100583.2_5560476_5561459_1-354_aa     BLAST = 0.1212*NPOLYS + 4.3307    MaxNpolys= 91
#   T2T_CP100583.2_5141513_5142472_1-320_aa;T2T_CP100583.2_5569088_5570056_-1-323_aa    BLAST = 0.1487*NPOLYS + 4.5218    MaxNpolys= 92
#   T2T_CP100583.2_5141513_5142472_1-320_aa;T2T_CP100583.2_5577814_5578785_1-324_aa     BLAST = 0.1246*NPOLYS + 4.3567    MaxNpolys=169
#   T2T_CP100583.2_5141513_5142472_1-320_aa;T2T_CP100583.2_5596579_5597547_1-323_aa     BLAST = 0.1487*NPOLYS + 4.5218    MaxNpolys=107
#   T2T_CP100583.2_5141513_5142472_1-320_aa;T2T_CP100583.2_5610017_5610976_-1-323_aa    BLAST = 0.1627*NPOLYS + 4.6052    MaxNpolys=102
#   T2T_CP100583.2_5141513_5142472_1-320_aa;T2T_CP100583.2_5617999_5618925_1-309_aa     BLAST = 0.1504*NPOLYS + 4.5326    MaxNpolys=112
#   T2T_CP100583.2_5141513_5142472_1-320_aa;T2T_CP100583.2_5627621_5628574_1-318_aa     BLAST = 0.1314*NPOLYS + 4.4067    MaxNpolys=168
#   T2T_CP100583.2_5141513_5142472_1-320_aa;T2T_CP100583.2_5636652_5637620_-1-323_aa    BLAST = 0.1417*NPOLYS + 4.4773    MaxNpolys=152
#   T2T_CP100583.2_5141513_5142472_1-320_aa;T2T_CP100583.2_5644003_5644971_1-346_aa     BLAST = 0.1539*NPOLYS + 4.5539    MaxNpolys= 93
#   T2T_CP100583.2_5141513_5142472_1-320_aa;T2T_CP100583.2_5651053_5652036_-1-328_aa    BLAST = 0.1161*NPOLYS + 4.2905    MaxNpolys=140
#   T2T_CP100583.2_5141513_5142472_1-320_aa;T2T_CP100583.2_5660114_5661052_1-347_aa     BLAST = 0.1627*NPOLYS + 4.6052    MaxNpolys= 55
#   T2T_CP100583.2_5141513_5142472_1-320_aa;T2T_CP100583.2_5666373_5667335_1-321_aa     BLAST = 0.1469*NPOLYS + 4.5109    MaxNpolys=143
#   T2T_CP100583.2_5141513_5142472_1-320_aa;T2T_CP100583.2_5675197_5676132_-1-339_aa    BLAST = 0.1400*NPOLYS + 4.4659    MaxNpolys=158
#   T2T_CP100583.2_5141513_5142472_1-320_aa;T2T_CP100583.2_5684654_5685568_1-305_aa     BLAST = 0.1195*NPOLYS + 4.3175    MaxNpolys=159
#   T2T_CP100583.2_5141513_5142472_1-320_aa;T2T_CP100583.2_5689383_5690369_-1-322_aa    BLAST = 0.1229*NPOLYS + 4.3438    MaxNpolys= 82
#   T2T_CP100583.2_5141513_5142472_1-320_aa;T2T_CP100583.2_5702042_5703001_1-320_aa     BLAST = 0.1434*NPOLYS + 4.4886    MaxNpolys=148
#   T2T_CP100583.2_5141513_5142472_1-320_aa;T2T_CP100583.2_5707387_5708349_1-321_aa     BLAST = 0.1400*NPOLYS + 4.4659    MaxNpolys=159
#   T2T_CP100583.2_5141513_5142472_1-320_aa;T2T_CP100583.2_5712125_5712964_-1-323_aa    BLAST = 0.1645*NPOLYS + 4.6151    MaxNpolys=154
#   T2T_CP100583.2_5141513_5142472_1-320_aa;T2T_CP100583.2_5722417_5723367_1-320_aa     BLAST = 0.1557*NPOLYS + 4.5643    MaxNpolys= 81
#   T2T_CP100583.2_5141513_5142472_1-320_aa;T2T_CP100583.2_5729728_5730663_1-312_aa     BLAST = 0.1331*NPOLYS + 4.4188    MaxNpolys=126
#   T2T_CP100583.2_5141513_5142472_1-320_aa;T2T_CP100583.2_5735486_5736448_-1-366_aa    BLAST = 0.1574*NPOLYS + 4.5747    MaxNpolys=119
#   T2T_CP100583.2_5141513_5142472_1-320_aa;T2T_CP100583.2_5744064_5745005_-1-343_aa    BLAST = 0.1452*NPOLYS + 4.4998    MaxNpolys=131
#   T2T_CP100583.2_5141513_5142472_1-320_aa;T2T_CP100583.2_5747982_5748941_-1-320_aa    BLAST = 0.1127*NPOLYS + 4.2627    MaxNpolys=152
#   T2T_CP100583.2_5141513_5142472_1-320_aa;T2T_CP100583.2_5757729_5758643_1-328_aa     BLAST = 0.1195*NPOLYS + 4.3175    MaxNpolys=159
#   T2T_CP100583.2_5141513_5142472_1-320_aa;T2T_CP100583.2_5769555_5770514_1-369_aa     BLAST = 0.1592*NPOLYS + 4.5850    MaxNpolys=148
#   T2T_CP100583.2_5141513_5142472_1-320_aa;T2T_CP100583.2_5777793_5778728_-1-348_aa    BLAST = 0.1504*NPOLYS + 4.5326    MaxNpolys=158
#   T2T_CP100583.2_5141513_5142472_1-320_aa;T2T_CP100583.2_5786227_5787186_1-320_aa     BLAST = 0.1557*NPOLYS + 4.5643    MaxNpolys=159
#   T2T_CP100583.2_5141513_5142472_1-320_aa;T2T_CP100583.2_5795722_5796657_-1-312_aa    BLAST = 0.1178*NPOLYS + 4.3041    MaxNpolys=103
#   T2T_CP100583.2_5141513_5142472_1-320_aa;T2T_CP100583.2_5805758_5806693_1-339_aa     BLAST = 0.1178*NPOLYS + 4.3041    MaxNpolys= 92
#   T2T_CP100583.2_5141513_5142472_1-320_aa;T2T_CP100583.2_5825504_5826472_1-323_aa     BLAST = 0.1557*NPOLYS + 4.5643    MaxNpolys=143
#   T2T_CP100583.2_5141513_5142472_1-320_aa;T2T_CP100583.2_5833310_5834245_-1-338_aa    BLAST = 0.1314*NPOLYS + 4.4067    MaxNpolys=167
#   T2T_CP100583.2_5141513_5142472_1-320_aa;T2T_CP100583.2_5842561_5843544_1-319_aa     BLAST = 0.1383*NPOLYS + 4.4543    MaxNpolys= 86
#   T2T_CP100583.2_5141513_5142472_1-320_aa;T2T_CP100583.2_5849310_5850293_-1-328_aa    BLAST = 0.1365*NPOLYS + 4.4427    MaxNpolys=168
#   T2T_CP100583.2_5141513_5142472_1-320_aa;T2T_CP100583.2_5872376_5873344_-1-323_aa    BLAST = 0.1452*NPOLYS + 4.4998    MaxNpolys= 71
#   T2T_CP100583.2_5141513_5142472_1-320_aa;T2T_CP100583.2_5881030_5881995_1-322_aa     BLAST = 0.1010*NPOLYS + 4.1589    MaxNpolys=167
#   T2T_CP100583.2_5141513_5142472_1-320_aa;T2T_CP100583.2_5888602_5889528_-1-309_aa    BLAST = 0.1452*NPOLYS + 4.4998    MaxNpolys= 60
#   T2T_CP100583.2_5141513_5142472_1-320_aa;T2T_CP100583.2_5908656_5909615_1-323_aa     BLAST = 0.1400*NPOLYS + 4.4659    MaxNpolys= 98
#   T2T_CP100583.2_5141513_5142472_1-320_aa;T2T_CP100583.2_5917132_5918058_-1-312_aa    BLAST = 0.1504*NPOLYS + 4.5326    MaxNpolys= 49
#   T2T_CP100583.2_5141513_5142472_1-320_aa;T2T_CP100583.2_5927135_5928097_1-321_aa     BLAST = 0.1645*NPOLYS + 4.6151    MaxNpolys= 93
#   T2T_CP100583.2_5141513_5142472_1-320_aa;T2T_CP100583.2_5934491_5935417_-1-309_aa    BLAST = 0.1452*NPOLYS + 4.4998    MaxNpolys= 60
#   T2T_CP100583.2_5141513_5142472_1-320_aa;T2T_CP100583.2_5950534_5951517_-1-328_aa    BLAST = 0.1434*NPOLYS + 4.4886    MaxNpolys= 86
#   T2T_CP100583.2_5141513_5142472_1-320_aa;T2T_CP100583.2_5960184_5961140_1-319_aa     BLAST = 0.1077*NPOLYS + 4.2195    MaxNpolys= 60
#   T2T_CP100583.2_5141513_5142472_1-320_aa;T2T_CP100583.2_5970430_5971440_1-337_aa     BLAST = 0.1592*NPOLYS + 4.5850    MaxNpolys= 78
#   T2T_CP100583.2_5141513_5142472_1-320_aa;T2T_CP100583.2_5975884_5976843_1-320_aa     BLAST = 0.1662*NPOLYS + 4.6250    MaxNpolys= 84
#   T2T_CP100583.2_5141513_5142472_1-320_aa;T2T_CP100583.2_5985103_5986065_-1-359_aa    BLAST = 0.1645*NPOLYS + 4.6151    MaxNpolys= 56
#   T2T_CP100583.2_5141513_5142472_1-320_aa;T2T_CP100583.2_5992930_5993865_1-312_aa     BLAST = 0.1680*NPOLYS + 4.6347    MaxNpolys= 85
#   T2T_CP100583.2_5141513_5142472_1-320_aa;T2T_CP100588.2_1746702_1747685_-1-320_aa    BLAST = 0.2116*NPOLYS + 4.8442    MaxNpolys= 73
#   T2T_CP100583.2_5141513_5142472_1-320_aa;T2T_CP100588.2_1879511_1880494_1-320_aa     BLAST = 0.2097*NPOLYS + 4.8363    MaxNpolys= 73
#   T2T_CP100583.2_5141513_5142472_1-320_aa;T2T_CP100588.2_1915137_1916123_-1-329_aa    BLAST = 0.2097*NPOLYS + 4.8363    MaxNpolys= 73
#   T2T_CP100583.2_5141513_5142472_1-320_aa;T2T_CP100588.2_1931919_1932902_1-320_aa     BLAST = 0.2079*NPOLYS + 4.8283    MaxNpolys= 73
#   T2T_CP100583.2_5141513_5142472_1-320_aa;T2T_CP100588.2_1947669_1948655_1-329_aa     BLAST = 0.2116*NPOLYS + 4.8442    MaxNpolys= 73
#   T2T_CP100583.2_5141513_5142472_1-320_aa;T2T_CP100588.2_1967263_1968249_1-329_aa     BLAST = 0.2116*NPOLYS + 4.8442    MaxNpolys= 73
#   T2T_CP100583.2_5141513_5142472_1-320_aa;T2T_CP100588.2_1981896_1982882_-1-329_aa    BLAST = 0.2079*NPOLYS + 4.8283    MaxNpolys= 73
#   T2T_CP100583.2_5141513_5142472_1-320_aa;T2T_CP100588.2_1995620_1996606_-1-329_aa    BLAST = 0.2079*NPOLYS + 4.8283    MaxNpolys= 73
#   T2T_CP100583.2_5141513_5142472_1-320_aa;T2T_CP100588.2_2027902_2028888_1-329_aa     BLAST = 0.2116*NPOLYS + 4.8442    MaxNpolys= 73
#   T2T_CP100583.2_5141513_5142472_1-320_aa;T2T_CP100588.2_2078727_2079713_-1-329_aa    BLAST = 0.2097*NPOLYS + 4.8363    MaxNpolys= 73
#   T2T_CP100583.2_5141513_5142472_1-320_aa;T2T_CP100588.2_2107020_2108006_1-329_aa     BLAST = 0.2134*NPOLYS + 4.8520    MaxNpolys= 73
#   T2T_CP100583.2_5141513_5142472_1-320_aa;T2T_CP100588.2_2138811_2139797_1-329_aa     BLAST = 0.2116*NPOLYS + 4.8442    MaxNpolys= 73
#   T2T_CP100583.2_5141513_5142472_1-320_aa;T2T_CP100588.2_2153440_2154426_-1-329_aa    BLAST = 0.2079*NPOLYS + 4.8283    MaxNpolys= 73
#   T2T_CP100583.2_5141513_5142472_1-320_aa;T2T_CP100588.2_2167138_2168124_-1-329_aa    BLAST = 0.2079*NPOLYS + 4.8283    MaxNpolys= 73
#   T2T_CP100583.2_5141513_5142472_1-320_aa;T2T_CP100588.2_2185849_2186835_-1-329_aa    BLAST = 0.2116*NPOLYS + 4.8442    MaxNpolys= 41
#   T2T_CP100583.2_5141513_5142472_1-320_aa;T2T_CP100588.2_2204178_2205164_-1-329_aa    BLAST = 0.2116*NPOLYS + 4.8442    MaxNpolys= 73
#   T2T_CP100583.2_5141513_5142472_1-320_aa;T2T_CP100588.2_2249125_2250111_1-329_aa     BLAST = 0.2097*NPOLYS + 4.8363    MaxNpolys= 73
#   T2T_CP100583.2_5141513_5142472_1-320_aa;T2T_CP100588.2_2305892_2306878_1-329_aa     BLAST = 0.2097*NPOLYS + 4.8363    MaxNpolys= 73
#   T2T_CP100583.2_5141513_5142472_1-320_aa;T2T_CP100588.2_2334641_2335624_-1-345_aa    BLAST = 0.2097*NPOLYS + 4.8363    MaxNpolys= 73
#   T2T_CP100583.2_5141513_5142472_1-320_aa;T2T_CP100588.2_2376351_2377337_-1-329_aa    BLAST = 0.2153*NPOLYS + 4.8598    MaxNpolys= 73
#   T2T_CP100583.2_5141513_5142472_1-320_aa;T2T_CP100588.2_2417267_2418250_1-320_aa     BLAST = 0.2116*NPOLYS + 4.8442    MaxNpolys= 59
#   T2T_CP100583.2_5141513_5142472_1-320_aa;T2T_CP100588.2_2435573_2436559_-1-329_aa    BLAST = 0.2097*NPOLYS + 4.8363    MaxNpolys= 73
#   T2T_CP100583.2_5141513_5142472_1-320_aa;T2T_CP100588.2_2454337_2455323_-1-329_aa    BLAST = 0.2134*NPOLYS + 4.8520    MaxNpolys= 73
#   T2T_CP100583.2_5141513_5142472_1-320_aa;T2T_CP100588.2_2494873_2495859_-1-329_aa    BLAST = 0.2079*NPOLYS + 4.8283    MaxNpolys= 73
#   T2T_CP100583.2_5141513_5142472_1-320_aa;T2T_CP100588.2_2556019_2557002_1-320_aa     BLAST = 0.2042*NPOLYS + 4.8122    MaxNpolys= 73
#   T2T_CP100583.2_5141513_5142472_1-320_aa;T2T_CP100588.2_2573948_2574934_-1-329_aa    BLAST = 0.2097*NPOLYS + 4.8363    MaxNpolys= 73
#   T2T_CP100583.2_5141513_5142472_1-320_aa;T2T_CP100588.2_2590840_2591826_1-329_aa     BLAST = 0.2079*NPOLYS + 4.8283    MaxNpolys= 73
#   T2T_CP100583.2_5141513_5142472_1-320_aa;T2T_CP100588.2_2608844_2609830_1-329_aa     BLAST = 0.2060*NPOLYS + 4.8203    MaxNpolys= 73
#   T2T_CP100583.2_5141513_5142472_1-320_aa;T2T_CP100588.2_2626640_2627626_1-329_aa     BLAST = 0.2116*NPOLYS + 4.8442    MaxNpolys= 73
#   T2T_CP100583.2_5141513_5142472_1-320_aa;T2T_CP100588.2_2663568_2664554_1-329_aa     BLAST = 0.2060*NPOLYS + 4.8203    MaxNpolys= 73
#   T2T_CP100583.2_5141513_5142472_1-320_aa;T2T_CP100588.2_2680504_2681490_1-329_aa     BLAST = 0.2116*NPOLYS + 4.8442    MaxNpolys= 73
#   T2T_CP100583.2_5141513_5142472_1-320_aa;T2T_CP100588.2_2734732_2735718_1-329_aa     BLAST = 0.2097*NPOLYS + 4.8363    MaxNpolys= 73
#   T2T_CP100583.2_5141513_5142472_1-320_aa;T2T_CP100588.2_2753021_2754007_1-329_aa     BLAST = 0.2079*NPOLYS + 4.8283    MaxNpolys= 73
#   T2T_CP100583.2_5141513_5142472_1-320_aa;T2T_CP100588.2_2793478_2794464_1-329_aa     BLAST = 0.2097*NPOLYS + 4.8363    MaxNpolys= 73
#   T2T_CP100583.2_5141513_5142472_1-320_aa;T2T_CP100588.2_2855829_2856815_-1-329_aa    BLAST = 0.1968*NPOLYS + 4.7791    MaxNpolys=114
#   T2T_CP100583.2_5162225_5163193_1-350_aa;T2T_CP100583.2_5179217_5180185_-1-323_aa    BLAST = 0.1469*NPOLYS + 4.5109    MaxNpolys=152
#   T2T_CP100583.2_5162225_5163193_1-350_aa;T2T_CP100583.2_5188847_5189833_1-320_aa     BLAST = 0.1469*NPOLYS + 4.5109    MaxNpolys= 68
#   T2T_CP100583.2_5162225_5163193_1-350_aa;T2T_CP100583.2_5193695_5194657_-1-357_aa    BLAST = 0.1823*NPOLYS + 4.7095    MaxNpolys=130
#   T2T_CP100583.2_5162225_5163193_1-350_aa;T2T_CP100583.2_5202138_5203100_1-321_aa     BLAST = 0.1662*NPOLYS + 4.6250    MaxNpolys= 96
#   T2T_CP100583.2_5162225_5163193_1-350_aa;T2T_CP100583.2_5206891_5207850_-1-322_aa    BLAST = 0.1469*NPOLYS + 4.5109    MaxNpolys= 83
#   T2T_CP100583.2_5162225_5163193_1-350_aa;T2T_CP100583.2_5216114_5217049_1-346_aa     BLAST = 0.1662*NPOLYS + 4.6250    MaxNpolys= 68
#   T2T_CP100583.2_5162225_5163193_1-350_aa;T2T_CP100583.2_5223064_5224026_-1-321_aa    BLAST = 0.1841*NPOLYS + 4.7185    MaxNpolys= 96
#   T2T_CP100583.2_5162225_5163193_1-350_aa;T2T_CP100583.2_5233476_5234459_1-328_aa     BLAST = 0.1365*NPOLYS + 4.4427    MaxNpolys=186
#   T2T_CP100583.2_5162225_5163193_1-350_aa;T2T_CP100583.2_5240486_5241436_-1-317_aa    BLAST = 0.1400*NPOLYS + 4.4659    MaxNpolys= 65
#   T2T_CP100583.2_5162225_5163193_1-350_aa;T2T_CP100583.2_5249466_5250437_1-308_aa     BLAST = 0.1487*NPOLYS + 4.5218    MaxNpolys=190
#   T2T_CP100583.2_5162225_5163193_1-350_aa;T2T_CP100583.2_5256460_5257443_-1-328_aa    BLAST = 0.1365*NPOLYS + 4.4427    MaxNpolys=190
#   T2T_CP100583.2_5162225_5163193_1-350_aa;T2T_CP100583.2_5262712_5263650_-1-313_aa    BLAST = 0.1417*NPOLYS + 4.4773    MaxNpolys= 91
#   T2T_CP100583.2_5162225_5163193_1-350_aa;T2T_CP100583.2_5271112_5272047_1-312_aa     BLAST = 0.1609*NPOLYS + 4.5951    MaxNpolys= 81
#   T2T_CP100583.2_5162225_5163193_1-350_aa;T2T_CP100583.2_5279180_5280142_-1-321_aa    BLAST = 0.1645*NPOLYS + 4.6151    MaxNpolys=151
#   T2T_CP100583.2_5162225_5163193_1-350_aa;T2T_CP100583.2_5290053_5291012_1-320_aa     BLAST = 0.1434*NPOLYS + 4.4886    MaxNpolys=189
#   T2T_CP100583.2_5162225_5163193_1-350_aa;T2T_CP100583.2_5297001_5297963_1-321_aa     BLAST = 0.1859*NPOLYS + 4.7274    MaxNpolys=159
#   T2T_CP100583.2_5162225_5163193_1-350_aa;T2T_CP100583.2_5310501_5311478_-1-326_aa    BLAST = 0.1574*NPOLYS + 4.5747    MaxNpolys=159
#   T2T_CP100583.2_5162225_5163193_1-350_aa;T2T_CP100583.2_5320189_5321130_1-314_aa     BLAST = 0.1680*NPOLYS + 4.6347    MaxNpolys=152
#   T2T_CP100583.2_5162225_5163193_1-350_aa;T2T_CP100583.2_5326531_5327493_1-321_aa     BLAST = 0.1751*NPOLYS + 4.6728    MaxNpolys=128
#   T2T_CP100583.2_5162225_5163193_1-350_aa;T2T_CP100583.2_5334174_5335109_-1-348_aa    BLAST = 0.1522*NPOLYS + 4.5433    MaxNpolys=135
#   T2T_CP100583.2_5162225_5163193_1-350_aa;T2T_CP100583.2_5344603_5345565_1-321_aa     BLAST = 0.1504*NPOLYS + 4.5326    MaxNpolys=159
#   T2T_CP100583.2_5162225_5163193_1-350_aa;T2T_CP100583.2_5359303_5360262_1-337_aa     BLAST = 0.1434*NPOLYS + 4.4886    MaxNpolys=151
#   T2T_CP100583.2_5162225_5163193_1-350_aa;T2T_CP100583.2_5368794_5369723_-1-312_aa    BLAST = 0.1487*NPOLYS + 4.5218    MaxNpolys=159
#   T2T_CP100583.2_5162225_5163193_1-350_aa;T2T_CP100583.2_5377736_5378719_1-319_aa     BLAST = 0.1452*NPOLYS + 4.4998    MaxNpolys=188
#   T2T_CP100583.2_5162225_5163193_1-350_aa;T2T_CP100583.2_5384491_5385474_-1-328_aa    BLAST = 0.1400*NPOLYS + 4.4659    MaxNpolys=107
#   T2T_CP100583.2_5162225_5163193_1-350_aa;T2T_CP100583.2_5395041_5396000_1-320_aa     BLAST = 0.1487*NPOLYS + 4.5218    MaxNpolys=159
#   T2T_CP100583.2_5162225_5163193_1-350_aa;T2T_CP100583.2_5411987_5412946_1-343_aa     BLAST = 0.1297*NPOLYS + 4.3944    MaxNpolys=176
#   T2T_CP100583.2_5162225_5163193_1-350_aa;T2T_CP100583.2_5442729_5443685_-1-345_aa    BLAST = 0.1522*NPOLYS + 4.5433    MaxNpolys=151
#   T2T_CP100583.2_5162225_5163193_1-350_aa;T2T_CP100583.2_5453234_5454193_-1-320_aa    BLAST = 0.1751*NPOLYS + 4.6728    MaxNpolys= 79
#   T2T_CP100583.2_5162225_5163193_1-350_aa;T2T_CP100583.2_5470730_5471671_1-328_aa     BLAST = 0.1400*NPOLYS + 4.4659    MaxNpolys=157
#   T2T_CP100583.2_5162225_5163193_1-350_aa;T2T_CP100583.2_5476832_5477767_-1-294_aa    BLAST = 0.1539*NPOLYS + 4.5539    MaxNpolys=188
#   T2T_CP100583.2_5162225_5163193_1-350_aa;T2T_CP100583.2_5485773_5486744_1-324_aa     BLAST = 0.1645*NPOLYS + 4.6151    MaxNpolys=151
#   T2T_CP100583.2_5162225_5163193_1-350_aa;T2T_CP100583.2_5493669_5494631_-1-321_aa    BLAST = 0.1787*NPOLYS + 4.6913    MaxNpolys=159
#   T2T_CP100583.2_5162225_5163193_1-350_aa;T2T_CP100583.2_5499880_5500860_-1-314_aa    BLAST = 0.1716*NPOLYS + 4.6540    MaxNpolys= 95
#   T2T_CP100583.2_5162225_5163193_1-350_aa;T2T_CP100583.2_5508571_5509482_1-312_aa     BLAST = 0.1469*NPOLYS + 4.5109    MaxNpolys= 81
#   T2T_CP100583.2_5162225_5163193_1-350_aa;T2T_CP100583.2_5517309_5518268_-1-320_aa    BLAST = 0.1504*NPOLYS + 4.5326    MaxNpolys= 73
#   T2T_CP100583.2_5162225_5163193_1-350_aa;T2T_CP100583.2_5525882_5526823_-1-314_aa    BLAST = 0.1680*NPOLYS + 4.6347    MaxNpolys= 95
#   T2T_CP100583.2_5162225_5163193_1-350_aa;T2T_CP100583.2_5534271_5535206_1-348_aa     BLAST = 0.1246*NPOLYS + 4.3567    MaxNpolys=103
#   T2T_CP100583.2_5162225_5163193_1-350_aa;T2T_CP100583.2_5544225_5545160_1-312_aa     BLAST = 0.1212*NPOLYS + 4.3307    MaxNpolys=152
#   T2T_CP100583.2_5162225_5163193_1-350_aa;T2T_CP100583.2_5550634_5551593_-1-320_aa    BLAST = 0.1452*NPOLYS + 4.4998    MaxNpolys=123
#   T2T_CP100583.2_5162225_5163193_1-350_aa;T2T_CP100583.2_5560476_5561459_1-354_aa     BLAST = 0.1331*NPOLYS + 4.4188    MaxNpolys= 91
#   T2T_CP100583.2_5162225_5163193_1-350_aa;T2T_CP100583.2_5569088_5570056_-1-323_aa    BLAST = 0.1504*NPOLYS + 4.5326    MaxNpolys= 92
#   T2T_CP100583.2_5162225_5163193_1-350_aa;T2T_CP100583.2_5577814_5578785_1-324_aa     BLAST = 0.1627*NPOLYS + 4.6052    MaxNpolys=159
#   T2T_CP100583.2_5162225_5163193_1-350_aa;T2T_CP100583.2_5596579_5597547_1-323_aa     BLAST = 0.1469*NPOLYS + 4.5109    MaxNpolys=107
#   T2T_CP100583.2_5162225_5163193_1-350_aa;T2T_CP100583.2_5610017_5610976_-1-323_aa    BLAST = 0.1680*NPOLYS + 4.6347    MaxNpolys= 93
#   T2T_CP100583.2_5162225_5163193_1-350_aa;T2T_CP100583.2_5617999_5618925_1-309_aa     BLAST = 0.1469*NPOLYS + 4.5109    MaxNpolys=112
#   T2T_CP100583.2_5162225_5163193_1-350_aa;T2T_CP100583.2_5627621_5628574_1-318_aa     BLAST = 0.1365*NPOLYS + 4.4427    MaxNpolys=159
#   T2T_CP100583.2_5162225_5163193_1-350_aa;T2T_CP100583.2_5636652_5637620_-1-323_aa    BLAST = 0.1522*NPOLYS + 4.5433    MaxNpolys=152
#   T2T_CP100583.2_5162225_5163193_1-350_aa;T2T_CP100583.2_5644003_5644971_1-346_aa     BLAST = 0.1027*NPOLYS + 4.1744    MaxNpolys= 93
#   T2T_CP100583.2_5162225_5163193_1-350_aa;T2T_CP100583.2_5651053_5652036_-1-328_aa    BLAST = 0.1469*NPOLYS + 4.5109    MaxNpolys=140
#   T2T_CP100583.2_5162225_5163193_1-350_aa;T2T_CP100583.2_5660114_5661052_1-347_aa     BLAST = 0.1751*NPOLYS + 4.6728    MaxNpolys= 49
#   T2T_CP100583.2_5162225_5163193_1-350_aa;T2T_CP100583.2_5666373_5667335_1-321_aa     BLAST = 0.1751*NPOLYS + 4.6728    MaxNpolys=143
#   T2T_CP100583.2_5162225_5163193_1-350_aa;T2T_CP100583.2_5675197_5676132_-1-339_aa    BLAST = 0.1331*NPOLYS + 4.4188    MaxNpolys=166
#   T2T_CP100583.2_5162225_5163193_1-350_aa;T2T_CP100583.2_5684654_5685568_1-305_aa     BLAST = 0.1574*NPOLYS + 4.5747    MaxNpolys=190
#   T2T_CP100583.2_5162225_5163193_1-350_aa;T2T_CP100583.2_5689383_5690369_-1-322_aa    BLAST = 0.1246*NPOLYS + 4.3567    MaxNpolys= 82
#   T2T_CP100583.2_5162225_5163193_1-350_aa;T2T_CP100583.2_5702042_5703001_1-320_aa     BLAST = 0.1383*NPOLYS + 4.4543    MaxNpolys=139
#   T2T_CP100583.2_5162225_5163193_1-350_aa;T2T_CP100583.2_5707387_5708349_1-321_aa     BLAST = 0.1627*NPOLYS + 4.6052    MaxNpolys=190
#   T2T_CP100583.2_5162225_5163193_1-350_aa;T2T_CP100583.2_5712125_5712964_-1-323_aa    BLAST = 0.0540*NPOLYS + 3.5553    MaxNpolys=180
#   T2T_CP100583.2_5162225_5163193_1-350_aa;T2T_CP100583.2_5722417_5723367_1-320_aa     BLAST = 0.1680*NPOLYS + 4.6347    MaxNpolys= 72
#   T2T_CP100583.2_5162225_5163193_1-350_aa;T2T_CP100583.2_5729728_5730663_1-312_aa     BLAST = 0.1434*NPOLYS + 4.4886    MaxNpolys=126
#   T2T_CP100583.2_5162225_5163193_1-350_aa;T2T_CP100583.2_5735486_5736448_-1-366_aa    BLAST = 0.1805*NPOLYS + 4.7005    MaxNpolys=150
#   T2T_CP100583.2_5162225_5163193_1-350_aa;T2T_CP100583.2_5744064_5745005_-1-343_aa    BLAST = 0.1627*NPOLYS + 4.6052    MaxNpolys=131
#   T2T_CP100583.2_5162225_5163193_1-350_aa;T2T_CP100583.2_5747982_5748941_-1-320_aa    BLAST = 0.1400*NPOLYS + 4.4659    MaxNpolys=152
#   T2T_CP100583.2_5162225_5163193_1-350_aa;T2T_CP100583.2_5757729_5758643_1-328_aa     BLAST = 0.1504*NPOLYS + 4.5326    MaxNpolys=190
#   T2T_CP100583.2_5162225_5163193_1-350_aa;T2T_CP100583.2_5769555_5770514_1-369_aa     BLAST = 0.1400*NPOLYS + 4.4659    MaxNpolys=148
#   T2T_CP100583.2_5162225_5163193_1-350_aa;T2T_CP100583.2_5777793_5778728_-1-348_aa    BLAST = 0.1331*NPOLYS + 4.4188    MaxNpolys=184
#   T2T_CP100583.2_5162225_5163193_1-350_aa;T2T_CP100583.2_5786227_5787186_1-320_aa     BLAST = 0.1469*NPOLYS + 4.5109    MaxNpolys=190
#   T2T_CP100583.2_5162225_5163193_1-350_aa;T2T_CP100583.2_5795722_5796657_-1-312_aa    BLAST = 0.1212*NPOLYS + 4.3307    MaxNpolys=103
#   T2T_CP100583.2_5162225_5163193_1-350_aa;T2T_CP100583.2_5805758_5806693_1-339_aa     BLAST = 0.1539*NPOLYS + 4.5539    MaxNpolys= 92
#   T2T_CP100583.2_5162225_5163193_1-350_aa;T2T_CP100583.2_5825504_5826472_1-323_aa     BLAST = 0.1769*NPOLYS + 4.6821    MaxNpolys=143
#   T2T_CP100583.2_5162225_5163193_1-350_aa;T2T_CP100583.2_5833310_5834245_-1-338_aa    BLAST = 0.1662*NPOLYS + 4.6250    MaxNpolys=158
#   T2T_CP100583.2_5162225_5163193_1-350_aa;T2T_CP100583.2_5842561_5843544_1-319_aa     BLAST = 0.1504*NPOLYS + 4.5326    MaxNpolys=101
#   T2T_CP100583.2_5162225_5163193_1-350_aa;T2T_CP100583.2_5849310_5850293_-1-328_aa    BLAST = 0.1452*NPOLYS + 4.4998    MaxNpolys=159
#   T2T_CP100583.2_5162225_5163193_1-350_aa;T2T_CP100583.2_5872376_5873344_-1-323_aa    BLAST = 0.1557*NPOLYS + 4.5643    MaxNpolys= 71
#   T2T_CP100583.2_5162225_5163193_1-350_aa;T2T_CP100583.2_5881030_5881995_1-322_aa     BLAST = 0.1504*NPOLYS + 4.5326    MaxNpolys=159
#   T2T_CP100583.2_5162225_5163193_1-350_aa;T2T_CP100583.2_5888602_5889528_-1-309_aa    BLAST = 0.1680*NPOLYS + 4.6347    MaxNpolys= 51
#   T2T_CP100583.2_5162225_5163193_1-350_aa;T2T_CP100583.2_5908656_5909615_1-323_aa     BLAST = 0.1557*NPOLYS + 4.5643    MaxNpolys= 98
#   T2T_CP100583.2_5162225_5163193_1-350_aa;T2T_CP100583.2_5917132_5918058_-1-312_aa    BLAST = 0.1574*NPOLYS + 4.5747    MaxNpolys= 68
#   T2T_CP100583.2_5162225_5163193_1-350_aa;T2T_CP100583.2_5927135_5928097_1-321_aa     BLAST = 0.1914*NPOLYS + 4.7536    MaxNpolys= 83
#   T2T_CP100583.2_5162225_5163193_1-350_aa;T2T_CP100583.2_5934491_5935417_-1-309_aa    BLAST = 0.1680*NPOLYS + 4.6347    MaxNpolys= 51
#   T2T_CP100583.2_5162225_5163193_1-350_aa;T2T_CP100583.2_5950534_5951517_-1-328_aa    BLAST = 0.1539*NPOLYS + 4.5539    MaxNpolys= 86
#   T2T_CP100583.2_5162225_5163193_1-350_aa;T2T_CP100583.2_5960184_5961140_1-319_aa     BLAST = 0.1680*NPOLYS + 4.6347    MaxNpolys= 59
#   T2T_CP100583.2_5162225_5163193_1-350_aa;T2T_CP100583.2_5970430_5971440_1-337_aa     BLAST = 0.1627*NPOLYS + 4.6052    MaxNpolys= 86
#   T2T_CP100583.2_5162225_5163193_1-350_aa;T2T_CP100583.2_5975884_5976843_1-320_aa     BLAST = 0.1487*NPOLYS + 4.5218    MaxNpolys= 84
#   T2T_CP100583.2_5162225_5163193_1-350_aa;T2T_CP100583.2_5985103_5986065_-1-359_aa    BLAST = 0.1592*NPOLYS + 4.5850    MaxNpolys= 56
#   T2T_CP100583.2_5162225_5163193_1-350_aa;T2T_CP100583.2_5992930_5993865_1-312_aa     BLAST = 0.1987*NPOLYS + 4.7875    MaxNpolys= 55
#   T2T_CP100583.2_5162225_5163193_1-350_aa;T2T_CP100588.2_1746702_1747685_-1-320_aa    BLAST = 0.2190*NPOLYS + 4.8752    MaxNpolys= 73
#   T2T_CP100583.2_5162225_5163193_1-350_aa;T2T_CP100588.2_1879511_1880494_1-320_aa     BLAST = 0.2190*NPOLYS + 4.8752    MaxNpolys= 73
#   T2T_CP100583.2_5162225_5163193_1-350_aa;T2T_CP100588.2_1915137_1916123_-1-329_aa    BLAST = 0.2172*NPOLYS + 4.8675    MaxNpolys= 73
#   T2T_CP100583.2_5162225_5163193_1-350_aa;T2T_CP100588.2_1931919_1932902_1-320_aa     BLAST = 0.2172*NPOLYS + 4.8675    MaxNpolys= 73
#   T2T_CP100583.2_5162225_5163193_1-350_aa;T2T_CP100588.2_1947669_1948655_1-329_aa     BLAST = 0.2190*NPOLYS + 4.8752    MaxNpolys= 73
#   T2T_CP100583.2_5162225_5163193_1-350_aa;T2T_CP100588.2_1967263_1968249_1-329_aa     BLAST = 0.2190*NPOLYS + 4.8752    MaxNpolys= 73
#   T2T_CP100583.2_5162225_5163193_1-350_aa;T2T_CP100588.2_1981896_1982882_-1-329_aa    BLAST = 0.2153*NPOLYS + 4.8598    MaxNpolys= 73
#   T2T_CP100583.2_5162225_5163193_1-350_aa;T2T_CP100588.2_1995620_1996606_-1-329_aa    BLAST = 0.2172*NPOLYS + 4.8675    MaxNpolys= 73
#   T2T_CP100583.2_5162225_5163193_1-350_aa;T2T_CP100588.2_2027902_2028888_1-329_aa     BLAST = 0.2190*NPOLYS + 4.8752    MaxNpolys= 73
#   T2T_CP100583.2_5162225_5163193_1-350_aa;T2T_CP100588.2_2078727_2079713_-1-329_aa    BLAST = 0.2172*NPOLYS + 4.8675    MaxNpolys= 73
#   T2T_CP100583.2_5162225_5163193_1-350_aa;T2T_CP100588.2_2107020_2108006_1-329_aa     BLAST = 0.2209*NPOLYS + 4.8828    MaxNpolys= 73
#   T2T_CP100583.2_5162225_5163193_1-350_aa;T2T_CP100588.2_2138811_2139797_1-329_aa     BLAST = 0.2190*NPOLYS + 4.8752    MaxNpolys= 73
#   T2T_CP100583.2_5162225_5163193_1-350_aa;T2T_CP100588.2_2153440_2154426_-1-329_aa    BLAST = 0.2153*NPOLYS + 4.8598    MaxNpolys= 73
#   T2T_CP100583.2_5162225_5163193_1-350_aa;T2T_CP100588.2_2167138_2168124_-1-329_aa    BLAST = 0.2172*NPOLYS + 4.8675    MaxNpolys= 73
#   T2T_CP100583.2_5162225_5163193_1-350_aa;T2T_CP100588.2_2185849_2186835_-1-329_aa    BLAST = 0.2209*NPOLYS + 4.8828    MaxNpolys= 41
#   T2T_CP100583.2_5162225_5163193_1-350_aa;T2T_CP100588.2_2204178_2205164_-1-329_aa    BLAST = 0.2190*NPOLYS + 4.8752    MaxNpolys= 73
#   T2T_CP100583.2_5162225_5163193_1-350_aa;T2T_CP100588.2_2249125_2250111_1-329_aa     BLAST = 0.2190*NPOLYS + 4.8752    MaxNpolys= 73
#   T2T_CP100583.2_5162225_5163193_1-350_aa;T2T_CP100588.2_2305892_2306878_1-329_aa     BLAST = 0.2172*NPOLYS + 4.8675    MaxNpolys= 73
#   T2T_CP100583.2_5162225_5163193_1-350_aa;T2T_CP100588.2_2334641_2335624_-1-345_aa    BLAST = 0.2190*NPOLYS + 4.8752    MaxNpolys= 73
#   T2T_CP100583.2_5162225_5163193_1-350_aa;T2T_CP100588.2_2376351_2377337_-1-329_aa    BLAST = 0.2153*NPOLYS + 4.8598    MaxNpolys= 73
#   T2T_CP100583.2_5162225_5163193_1-350_aa;T2T_CP100588.2_2417267_2418250_1-320_aa     BLAST = 0.2190*NPOLYS + 4.8752    MaxNpolys= 59
#   T2T_CP100583.2_5162225_5163193_1-350_aa;T2T_CP100588.2_2435573_2436559_-1-329_aa    BLAST = 0.2172*NPOLYS + 4.8675    MaxNpolys= 73
#   T2T_CP100583.2_5162225_5163193_1-350_aa;T2T_CP100588.2_2454337_2455323_-1-329_aa    BLAST = 0.2209*NPOLYS + 4.8828    MaxNpolys= 73
#   T2T_CP100583.2_5162225_5163193_1-350_aa;T2T_CP100588.2_2494873_2495859_-1-329_aa    BLAST = 0.2172*NPOLYS + 4.8675    MaxNpolys= 73
#   T2T_CP100583.2_5162225_5163193_1-350_aa;T2T_CP100588.2_2556019_2557002_1-320_aa     BLAST = 0.2134*NPOLYS + 4.8520    MaxNpolys= 73
#   T2T_CP100583.2_5162225_5163193_1-350_aa;T2T_CP100588.2_2573948_2574934_-1-329_aa    BLAST = 0.2172*NPOLYS + 4.8675    MaxNpolys= 73
#   T2T_CP100583.2_5162225_5163193_1-350_aa;T2T_CP100588.2_2590840_2591826_1-329_aa     BLAST = 0.2153*NPOLYS + 4.8598    MaxNpolys= 73
#   T2T_CP100583.2_5162225_5163193_1-350_aa;T2T_CP100588.2_2608844_2609830_1-329_aa     BLAST = 0.2153*NPOLYS + 4.8598    MaxNpolys= 73
#   T2T_CP100583.2_5162225_5163193_1-350_aa;T2T_CP100588.2_2626640_2627626_1-329_aa     BLAST = 0.2190*NPOLYS + 4.8752    MaxNpolys= 73
#   T2T_CP100583.2_5162225_5163193_1-350_aa;T2T_CP100588.2_2663568_2664554_1-329_aa     BLAST = 0.2134*NPOLYS + 4.8520    MaxNpolys= 73
#   T2T_CP100583.2_5162225_5163193_1-350_aa;T2T_CP100588.2_2680504_2681490_1-329_aa     BLAST = 0.2190*NPOLYS + 4.8752    MaxNpolys= 73
#   T2T_CP100583.2_5162225_5163193_1-350_aa;T2T_CP100588.2_2734732_2735718_1-329_aa     BLAST = 0.2172*NPOLYS + 4.8675    MaxNpolys= 73
#   T2T_CP100583.2_5162225_5163193_1-350_aa;T2T_CP100588.2_2753021_2754007_1-329_aa     BLAST = 0.2172*NPOLYS + 4.8675    MaxNpolys= 73
#   T2T_CP100583.2_5162225_5163193_1-350_aa;T2T_CP100588.2_2793478_2794464_1-329_aa     BLAST = 0.2172*NPOLYS + 4.8675    MaxNpolys= 73
#   T2T_CP100583.2_5162225_5163193_1-350_aa;T2T_CP100588.2_2855829_2856815_-1-329_aa    BLAST = 0.2060*NPOLYS + 4.8203    MaxNpolys=114
#   T2T_CP100583.2_5179217_5180185_-1-323_aa;T2T_CP100583.2_5188847_5189833_1-320_aa    BLAST = 0.1263*NPOLYS + 4.3694    MaxNpolys= 80
#   T2T_CP100583.2_5179217_5180185_-1-323_aa;T2T_CP100583.2_5193695_5194657_-1-357_aa   BLAST = 0.1557*NPOLYS + 4.5643    MaxNpolys=130
#   T2T_CP100583.2_5179217_5180185_-1-323_aa;T2T_CP100583.2_5202138_5203100_1-321_aa    BLAST = 0.1297*NPOLYS + 4.3944    MaxNpolys= 77
#   T2T_CP100583.2_5179217_5180185_-1-323_aa;T2T_CP100583.2_5206891_5207850_-1-322_aa   BLAST = 0.1331*NPOLYS + 4.4188    MaxNpolys= 83
#   T2T_CP100583.2_5179217_5180185_-1-323_aa;T2T_CP100583.2_5216114_5217049_1-346_aa    BLAST = 0.1627*NPOLYS + 4.6052    MaxNpolys= 65
#   T2T_CP100583.2_5179217_5180185_-1-323_aa;T2T_CP100583.2_5223064_5224026_-1-321_aa   BLAST = 0.1734*NPOLYS + 4.6634    MaxNpolys= 96
#   T2T_CP100583.2_5179217_5180185_-1-323_aa;T2T_CP100583.2_5233476_5234459_1-328_aa    BLAST = 0.1400*NPOLYS + 4.4659    MaxNpolys=150
#   T2T_CP100583.2_5179217_5180185_-1-323_aa;T2T_CP100583.2_5240486_5241436_-1-317_aa   BLAST = 0.1229*NPOLYS + 4.3438    MaxNpolys= 65
#   T2T_CP100583.2_5179217_5180185_-1-323_aa;T2T_CP100583.2_5249466_5250437_1-308_aa    BLAST = 0.1246*NPOLYS + 4.3567    MaxNpolys=152
#   T2T_CP100583.2_5179217_5180185_-1-323_aa;T2T_CP100583.2_5256460_5257443_-1-328_aa   BLAST = 0.1144*NPOLYS + 4.2767    MaxNpolys=152
#   T2T_CP100583.2_5179217_5180185_-1-323_aa;T2T_CP100583.2_5262712_5263650_-1-313_aa   BLAST = 0.1280*NPOLYS + 4.3820    MaxNpolys= 91
#   T2T_CP100583.2_5179217_5180185_-1-323_aa;T2T_CP100583.2_5271112_5272047_1-312_aa    BLAST = 0.1539*NPOLYS + 4.5539    MaxNpolys= 81
#   T2T_CP100583.2_5179217_5180185_-1-323_aa;T2T_CP100583.2_5279180_5280142_-1-321_aa   BLAST = 0.1609*NPOLYS + 4.5951    MaxNpolys=151
#   T2T_CP100583.2_5179217_5180185_-1-323_aa;T2T_CP100583.2_5290053_5291012_1-320_aa    BLAST = 0.1027*NPOLYS + 4.1744    MaxNpolys=150
#   T2T_CP100583.2_5179217_5180185_-1-323_aa;T2T_CP100583.2_5297001_5297963_1-321_aa    BLAST = 0.1805*NPOLYS + 4.7005    MaxNpolys=152
#   T2T_CP100583.2_5179217_5180185_-1-323_aa;T2T_CP100583.2_5310501_5311478_-1-326_aa   BLAST = 0.1504*NPOLYS + 4.5326    MaxNpolys=152
#   T2T_CP100583.2_5179217_5180185_-1-323_aa;T2T_CP100583.2_5320189_5321130_1-314_aa    BLAST = 0.1627*NPOLYS + 4.6052    MaxNpolys=160
#   T2T_CP100583.2_5179217_5180185_-1-323_aa;T2T_CP100583.2_5326531_5327493_1-321_aa    BLAST = 0.1645*NPOLYS + 4.6151    MaxNpolys=121
#   T2T_CP100583.2_5179217_5180185_-1-323_aa;T2T_CP100583.2_5334174_5335109_-1-348_aa   BLAST = 0.1522*NPOLYS + 4.5433    MaxNpolys=135
#   T2T_CP100583.2_5179217_5180185_-1-323_aa;T2T_CP100583.2_5344603_5345565_1-321_aa    BLAST = 0.1383*NPOLYS + 4.4543    MaxNpolys=152
#   T2T_CP100583.2_5179217_5180185_-1-323_aa;T2T_CP100583.2_5359303_5360262_1-337_aa    BLAST = 0.1487*NPOLYS + 4.5218    MaxNpolys=151
#   T2T_CP100583.2_5179217_5180185_-1-323_aa;T2T_CP100583.2_5368794_5369723_-1-312_aa   BLAST = 0.1539*NPOLYS + 4.5539    MaxNpolys=152
#   T2T_CP100583.2_5179217_5180185_-1-323_aa;T2T_CP100583.2_5377736_5378719_1-319_aa    BLAST = 0.1434*NPOLYS + 4.4886    MaxNpolys=152
#   T2T_CP100583.2_5179217_5180185_-1-323_aa;T2T_CP100583.2_5384491_5385474_-1-328_aa   BLAST = 0.1557*NPOLYS + 4.5643    MaxNpolys=107
#   T2T_CP100583.2_5179217_5180185_-1-323_aa;T2T_CP100583.2_5395041_5396000_1-320_aa    BLAST = 0.1452*NPOLYS + 4.4998    MaxNpolys=152
#   T2T_CP100583.2_5179217_5180185_-1-323_aa;T2T_CP100583.2_5411987_5412946_1-343_aa    BLAST = 0.1144*NPOLYS + 4.2767    MaxNpolys=152
#   T2T_CP100583.2_5179217_5180185_-1-323_aa;T2T_CP100583.2_5442729_5443685_-1-345_aa   BLAST = 0.1314*NPOLYS + 4.4067    MaxNpolys=152
#   T2T_CP100583.2_5179217_5180185_-1-323_aa;T2T_CP100583.2_5453234_5454193_-1-320_aa   BLAST = 0.1487*NPOLYS + 4.5218    MaxNpolys= 79
#   T2T_CP100583.2_5179217_5180185_-1-323_aa;T2T_CP100583.2_5470730_5471671_1-328_aa    BLAST = 0.1280*NPOLYS + 4.3820    MaxNpolys=150
#   T2T_CP100583.2_5179217_5180185_-1-323_aa;T2T_CP100583.2_5476832_5477767_-1-294_aa   BLAST = 0.1662*NPOLYS + 4.6250    MaxNpolys=152
#   T2T_CP100583.2_5179217_5180185_-1-323_aa;T2T_CP100583.2_5485773_5486744_1-324_aa    BLAST = 0.1680*NPOLYS + 4.6347    MaxNpolys=144
#   T2T_CP100583.2_5179217_5180185_-1-323_aa;T2T_CP100583.2_5493669_5494631_-1-321_aa   BLAST = 0.1734*NPOLYS + 4.6634    MaxNpolys=152
#   T2T_CP100583.2_5179217_5180185_-1-323_aa;T2T_CP100583.2_5499880_5500860_-1-314_aa   BLAST = 0.1680*NPOLYS + 4.6347    MaxNpolys= 88
#   T2T_CP100583.2_5179217_5180185_-1-323_aa;T2T_CP100583.2_5508571_5509482_1-312_aa    BLAST = 0.1094*NPOLYS + 4.2341    MaxNpolys= 81
#   T2T_CP100583.2_5179217_5180185_-1-323_aa;T2T_CP100583.2_5517309_5518268_-1-320_aa   BLAST = 0.1365*NPOLYS + 4.4427    MaxNpolys= 66
#   T2T_CP100583.2_5179217_5180185_-1-323_aa;T2T_CP100583.2_5525882_5526823_-1-314_aa   BLAST = 0.1609*NPOLYS + 4.5951    MaxNpolys= 95
#   T2T_CP100583.2_5179217_5180185_-1-323_aa;T2T_CP100583.2_5534271_5535206_1-348_aa    BLAST = 0.0961*NPOLYS + 4.1109    MaxNpolys=103
#   T2T_CP100583.2_5179217_5180185_-1-323_aa;T2T_CP100583.2_5544225_5545160_1-312_aa    BLAST = 0.1229*NPOLYS + 4.3438    MaxNpolys=153
#   T2T_CP100583.2_5179217_5180185_-1-323_aa;T2T_CP100583.2_5550634_5551593_-1-320_aa   BLAST = 0.1195*NPOLYS + 4.3175    MaxNpolys= 85
#   T2T_CP100583.2_5179217_5180185_-1-323_aa;T2T_CP100583.2_5560476_5561459_1-354_aa    BLAST = 0.1417*NPOLYS + 4.4773    MaxNpolys= 91
#   T2T_CP100583.2_5179217_5180185_-1-323_aa;T2T_CP100583.2_5569088_5570056_-1-323_aa   BLAST = 0.1383*NPOLYS + 4.4543    MaxNpolys= 92
#   T2T_CP100583.2_5179217_5180185_-1-323_aa;T2T_CP100583.2_5577814_5578785_1-324_aa    BLAST = 0.1662*NPOLYS + 4.6250    MaxNpolys=152
#   T2T_CP100583.2_5179217_5180185_-1-323_aa;T2T_CP100583.2_5596579_5597547_1-323_aa    BLAST = 0.0320*NPOLYS + 3.0445    MaxNpolys=120
#   T2T_CP100583.2_5179217_5180185_-1-323_aa;T2T_CP100583.2_5610017_5610976_-1-323_aa   BLAST = 0.1487*NPOLYS + 4.5218    MaxNpolys= 86
#   T2T_CP100583.2_5179217_5180185_-1-323_aa;T2T_CP100583.2_5617999_5618925_1-309_aa    BLAST = 0.1348*NPOLYS + 4.4308    MaxNpolys=112
#   T2T_CP100583.2_5179217_5180185_-1-323_aa;T2T_CP100583.2_5627621_5628574_1-318_aa    BLAST = 0.1280*NPOLYS + 4.3820    MaxNpolys=152
#   T2T_CP100583.2_5179217_5180185_-1-323_aa;T2T_CP100583.2_5636652_5637620_-1-323_aa   BLAST = 0.0259*NPOLYS + 2.8332    MaxNpolys=153
#   T2T_CP100583.2_5179217_5180185_-1-323_aa;T2T_CP100583.2_5644003_5644971_1-346_aa    BLAST = 0.1280*NPOLYS + 4.3820    MaxNpolys= 93
#   T2T_CP100583.2_5179217_5180185_-1-323_aa;T2T_CP100583.2_5651053_5652036_-1-328_aa   BLAST = 0.1434*NPOLYS + 4.4886    MaxNpolys=140
#   T2T_CP100583.2_5179217_5180185_-1-323_aa;T2T_CP100583.2_5660114_5661052_1-347_aa    BLAST = 0.1734*NPOLYS + 4.6634    MaxNpolys= 54
#   T2T_CP100583.2_5179217_5180185_-1-323_aa;T2T_CP100583.2_5666373_5667335_1-321_aa    BLAST = 0.1734*NPOLYS + 4.6634    MaxNpolys=150
#   T2T_CP100583.2_5179217_5180185_-1-323_aa;T2T_CP100583.2_5675197_5676132_-1-339_aa   BLAST = 0.1044*NPOLYS + 4.1897    MaxNpolys=151
#   T2T_CP100583.2_5179217_5180185_-1-323_aa;T2T_CP100583.2_5684654_5685568_1-305_aa    BLAST = 0.1365*NPOLYS + 4.4427    MaxNpolys=152
#   T2T_CP100583.2_5179217_5180185_-1-323_aa;T2T_CP100583.2_5689383_5690369_-1-322_aa   BLAST = 0.1144*NPOLYS + 4.2767    MaxNpolys= 82
#   T2T_CP100583.2_5179217_5180185_-1-323_aa;T2T_CP100583.2_5702042_5703001_1-320_aa    BLAST = 0.1178*NPOLYS + 4.3041    MaxNpolys=132
#   T2T_CP100583.2_5179217_5180185_-1-323_aa;T2T_CP100583.2_5707387_5708349_1-321_aa    BLAST = 0.1452*NPOLYS + 4.4998    MaxNpolys=152
#   T2T_CP100583.2_5179217_5180185_-1-323_aa;T2T_CP100583.2_5712125_5712964_-1-323_aa   BLAST = 0.1592*NPOLYS + 4.5850    MaxNpolys=147
#   T2T_CP100583.2_5179217_5180185_-1-323_aa;T2T_CP100583.2_5722417_5723367_1-320_aa    BLAST = 0.1469*NPOLYS + 4.5109    MaxNpolys= 65
#   T2T_CP100583.2_5179217_5180185_-1-323_aa;T2T_CP100583.2_5729728_5730663_1-312_aa    BLAST = 0.1044*NPOLYS + 4.1897    MaxNpolys=126
#   T2T_CP100583.2_5179217_5180185_-1-323_aa;T2T_CP100583.2_5735486_5736448_-1-366_aa   BLAST = 0.1769*NPOLYS + 4.6821    MaxNpolys=112
#   T2T_CP100583.2_5179217_5180185_-1-323_aa;T2T_CP100583.2_5744064_5745005_-1-343_aa   BLAST = 0.1592*NPOLYS + 4.5850    MaxNpolys=131
#   T2T_CP100583.2_5179217_5180185_-1-323_aa;T2T_CP100583.2_5747982_5748941_-1-320_aa   BLAST = 0.0829*NPOLYS + 3.9703    MaxNpolys=160
#   T2T_CP100583.2_5179217_5180185_-1-323_aa;T2T_CP100583.2_5757729_5758643_1-328_aa    BLAST = 0.1348*NPOLYS + 4.4308    MaxNpolys=152
#   T2T_CP100583.2_5179217_5180185_-1-323_aa;T2T_CP100583.2_5769555_5770514_1-369_aa    BLAST = 0.1161*NPOLYS + 4.2905    MaxNpolys=148
#   T2T_CP100583.2_5179217_5180185_-1-323_aa;T2T_CP100583.2_5777793_5778728_-1-348_aa   BLAST = 0.1212*NPOLYS + 4.3307    MaxNpolys=151
#   T2T_CP100583.2_5179217_5180185_-1-323_aa;T2T_CP100583.2_5786227_5787186_1-320_aa    BLAST = 0.1195*NPOLYS + 4.3175    MaxNpolys=152
#   T2T_CP100583.2_5179217_5180185_-1-323_aa;T2T_CP100583.2_5795722_5796657_-1-312_aa   BLAST = 0.1110*NPOLYS + 4.2485    MaxNpolys=103
#   T2T_CP100583.2_5179217_5180185_-1-323_aa;T2T_CP100583.2_5805758_5806693_1-339_aa    BLAST = 0.1400*NPOLYS + 4.4659    MaxNpolys= 92
#   T2T_CP100583.2_5179217_5180185_-1-323_aa;T2T_CP100583.2_5825504_5826472_1-323_aa    BLAST = 0.1841*NPOLYS + 4.7185    MaxNpolys=143
#   T2T_CP100583.2_5179217_5180185_-1-323_aa;T2T_CP100583.2_5833310_5834245_-1-338_aa   BLAST = 0.1314*NPOLYS + 4.4067    MaxNpolys=151
#   T2T_CP100583.2_5179217_5180185_-1-323_aa;T2T_CP100583.2_5842561_5843544_1-319_aa    BLAST = 0.1469*NPOLYS + 4.5109    MaxNpolys= 86
#   T2T_CP100583.2_5179217_5180185_-1-323_aa;T2T_CP100583.2_5849310_5850293_-1-328_aa   BLAST = 0.1195*NPOLYS + 4.3175    MaxNpolys=152
#   T2T_CP100583.2_5179217_5180185_-1-323_aa;T2T_CP100583.2_5872376_5873344_-1-323_aa   BLAST = 0.0320*NPOLYS + 3.0445    MaxNpolys=111
#   T2T_CP100583.2_5179217_5180185_-1-323_aa;T2T_CP100583.2_5881030_5881995_1-322_aa    BLAST = 0.1263*NPOLYS + 4.3694    MaxNpolys=152
#   T2T_CP100583.2_5179217_5180185_-1-323_aa;T2T_CP100583.2_5888602_5889528_-1-309_aa   BLAST = 0.1751*NPOLYS + 4.6728    MaxNpolys= 48
#   T2T_CP100583.2_5179217_5180185_-1-323_aa;T2T_CP100583.2_5908656_5909615_1-323_aa    BLAST = 0.1452*NPOLYS + 4.4998    MaxNpolys=106
#   T2T_CP100583.2_5179217_5180185_-1-323_aa;T2T_CP100583.2_5917132_5918058_-1-312_aa   BLAST = 0.1592*NPOLYS + 4.5850    MaxNpolys= 66
#   T2T_CP100583.2_5179217_5180185_-1-323_aa;T2T_CP100583.2_5927135_5928097_1-321_aa    BLAST = 0.1805*NPOLYS + 4.7005    MaxNpolys= 76
#   T2T_CP100583.2_5179217_5180185_-1-323_aa;T2T_CP100583.2_5934491_5935417_-1-309_aa   BLAST = 0.1751*NPOLYS + 4.6728    MaxNpolys= 48
#   T2T_CP100583.2_5179217_5180185_-1-323_aa;T2T_CP100583.2_5950534_5951517_-1-328_aa   BLAST = 0.1452*NPOLYS + 4.4998    MaxNpolys= 86
#   T2T_CP100583.2_5179217_5180185_-1-323_aa;T2T_CP100583.2_5960184_5961140_1-319_aa    BLAST = 0.0977*NPOLYS + 4.1271    MaxNpolys= 59
#   T2T_CP100583.2_5179217_5180185_-1-323_aa;T2T_CP100583.2_5970430_5971440_1-337_aa    BLAST = 0.1246*NPOLYS + 4.3567    MaxNpolys= 71
#   T2T_CP100583.2_5179217_5180185_-1-323_aa;T2T_CP100583.2_5975884_5976843_1-320_aa    BLAST = 0.1077*NPOLYS + 4.2195    MaxNpolys= 96
#   T2T_CP100583.2_5179217_5180185_-1-323_aa;T2T_CP100583.2_5985103_5986065_-1-359_aa   BLAST = 0.1539*NPOLYS + 4.5539    MaxNpolys= 56
#   T2T_CP100583.2_5179217_5180185_-1-323_aa;T2T_CP100583.2_5992930_5993865_1-312_aa    BLAST = 0.1950*NPOLYS + 4.7707    MaxNpolys= 55
#   T2T_CP100583.2_5179217_5180185_-1-323_aa;T2T_CP100588.2_1746702_1747685_-1-320_aa   BLAST = 0.2153*NPOLYS + 4.8598    MaxNpolys= 73
#   T2T_CP100583.2_5179217_5180185_-1-323_aa;T2T_CP100588.2_1879511_1880494_1-320_aa    BLAST = 0.2134*NPOLYS + 4.8520    MaxNpolys= 73
#   T2T_CP100583.2_5179217_5180185_-1-323_aa;T2T_CP100588.2_1915137_1916123_-1-329_aa   BLAST = 0.2134*NPOLYS + 4.8520    MaxNpolys= 73
#   T2T_CP100583.2_5179217_5180185_-1-323_aa;T2T_CP100588.2_1931919_1932902_1-320_aa    BLAST = 0.2116*NPOLYS + 4.8442    MaxNpolys= 73
#   T2T_CP100583.2_5179217_5180185_-1-323_aa;T2T_CP100588.2_1947669_1948655_1-329_aa    BLAST = 0.2153*NPOLYS + 4.8598    MaxNpolys= 73
#   T2T_CP100583.2_5179217_5180185_-1-323_aa;T2T_CP100588.2_1967263_1968249_1-329_aa    BLAST = 0.2153*NPOLYS + 4.8598    MaxNpolys= 73
#   T2T_CP100583.2_5179217_5180185_-1-323_aa;T2T_CP100588.2_1981896_1982882_-1-329_aa   BLAST = 0.2116*NPOLYS + 4.8442    MaxNpolys= 73
#   T2T_CP100583.2_5179217_5180185_-1-323_aa;T2T_CP100588.2_1995620_1996606_-1-329_aa   BLAST = 0.2116*NPOLYS + 4.8442    MaxNpolys= 73
#   T2T_CP100583.2_5179217_5180185_-1-323_aa;T2T_CP100588.2_2027902_2028888_1-329_aa    BLAST = 0.2153*NPOLYS + 4.8598    MaxNpolys= 73
#   T2T_CP100583.2_5179217_5180185_-1-323_aa;T2T_CP100588.2_2078727_2079713_-1-329_aa   BLAST = 0.2134*NPOLYS + 4.8520    MaxNpolys= 73
#   T2T_CP100583.2_5179217_5180185_-1-323_aa;T2T_CP100588.2_2107020_2108006_1-329_aa    BLAST = 0.2172*NPOLYS + 4.8675    MaxNpolys= 73
#   T2T_CP100583.2_5179217_5180185_-1-323_aa;T2T_CP100588.2_2138811_2139797_1-329_aa    BLAST = 0.2153*NPOLYS + 4.8598    MaxNpolys= 73
#   T2T_CP100583.2_5179217_5180185_-1-323_aa;T2T_CP100588.2_2153440_2154426_-1-329_aa   BLAST = 0.2116*NPOLYS + 4.8442    MaxNpolys= 73
#   T2T_CP100583.2_5179217_5180185_-1-323_aa;T2T_CP100588.2_2167138_2168124_-1-329_aa   BLAST = 0.2116*NPOLYS + 4.8442    MaxNpolys= 73
#   T2T_CP100583.2_5179217_5180185_-1-323_aa;T2T_CP100588.2_2185849_2186835_-1-329_aa   BLAST = 0.2153*NPOLYS + 4.8598    MaxNpolys= 41
#   T2T_CP100583.2_5179217_5180185_-1-323_aa;T2T_CP100588.2_2204178_2205164_-1-329_aa   BLAST = 0.2153*NPOLYS + 4.8598    MaxNpolys= 73
#   T2T_CP100583.2_5179217_5180185_-1-323_aa;T2T_CP100588.2_2249125_2250111_1-329_aa    BLAST = 0.2134*NPOLYS + 4.8520    MaxNpolys= 73
#   T2T_CP100583.2_5179217_5180185_-1-323_aa;T2T_CP100588.2_2305892_2306878_1-329_aa    BLAST = 0.2097*NPOLYS + 4.8363    MaxNpolys= 73
#   T2T_CP100583.2_5179217_5180185_-1-323_aa;T2T_CP100588.2_2334641_2335624_-1-345_aa   BLAST = 0.2134*NPOLYS + 4.8520    MaxNpolys= 73
#   T2T_CP100583.2_5179217_5180185_-1-323_aa;T2T_CP100588.2_2376351_2377337_-1-329_aa   BLAST = 0.2190*NPOLYS + 4.8752    MaxNpolys= 73
#   T2T_CP100583.2_5179217_5180185_-1-323_aa;T2T_CP100588.2_2417267_2418250_1-320_aa    BLAST = 0.2153*NPOLYS + 4.8598    MaxNpolys= 59
#   T2T_CP100583.2_5179217_5180185_-1-323_aa;T2T_CP100588.2_2435573_2436559_-1-329_aa   BLAST = 0.2134*NPOLYS + 4.8520    MaxNpolys= 73
#   T2T_CP100583.2_5179217_5180185_-1-323_aa;T2T_CP100588.2_2454337_2455323_-1-329_aa   BLAST = 0.2172*NPOLYS + 4.8675    MaxNpolys= 73
#   T2T_CP100583.2_5179217_5180185_-1-323_aa;T2T_CP100588.2_2494873_2495859_-1-329_aa   BLAST = 0.2116*NPOLYS + 4.8442    MaxNpolys= 73
#   T2T_CP100583.2_5179217_5180185_-1-323_aa;T2T_CP100588.2_2556019_2557002_1-320_aa    BLAST = 0.2079*NPOLYS + 4.8283    MaxNpolys= 73
#   T2T_CP100583.2_5179217_5180185_-1-323_aa;T2T_CP100588.2_2573948_2574934_-1-329_aa   BLAST = 0.2134*NPOLYS + 4.8520    MaxNpolys= 73
#   T2T_CP100583.2_5179217_5180185_-1-323_aa;T2T_CP100588.2_2590840_2591826_1-329_aa    BLAST = 0.2116*NPOLYS + 4.8442    MaxNpolys= 73
#   T2T_CP100583.2_5179217_5180185_-1-323_aa;T2T_CP100588.2_2608844_2609830_1-329_aa    BLAST = 0.2097*NPOLYS + 4.8363    MaxNpolys= 73
#   T2T_CP100583.2_5179217_5180185_-1-323_aa;T2T_CP100588.2_2626640_2627626_1-329_aa    BLAST = 0.2153*NPOLYS + 4.8598    MaxNpolys= 73
#   T2T_CP100583.2_5179217_5180185_-1-323_aa;T2T_CP100588.2_2663568_2664554_1-329_aa    BLAST = 0.2097*NPOLYS + 4.8363    MaxNpolys= 73
#   T2T_CP100583.2_5179217_5180185_-1-323_aa;T2T_CP100588.2_2680504_2681490_1-329_aa    BLAST = 0.2153*NPOLYS + 4.8598    MaxNpolys= 73
#   T2T_CP100583.2_5179217_5180185_-1-323_aa;T2T_CP100588.2_2734732_2735718_1-329_aa    BLAST = 0.2097*NPOLYS + 4.8363    MaxNpolys= 73
#   T2T_CP100583.2_5179217_5180185_-1-323_aa;T2T_CP100588.2_2753021_2754007_1-329_aa    BLAST = 0.2116*NPOLYS + 4.8442    MaxNpolys= 73
#   T2T_CP100583.2_5179217_5180185_-1-323_aa;T2T_CP100588.2_2793478_2794464_1-329_aa    BLAST = 0.2134*NPOLYS + 4.8520    MaxNpolys= 73
#   T2T_CP100583.2_5179217_5180185_-1-323_aa;T2T_CP100588.2_2855829_2856815_-1-329_aa   BLAST = 0.2005*NPOLYS + 4.7958    MaxNpolys=114
#   T2T_CP100583.2_5188847_5189833_1-320_aa;T2T_CP100583.2_5193695_5194657_-1-357_aa    BLAST = 0.1627*NPOLYS + 4.6052    MaxNpolys= 68
#   T2T_CP100583.2_5188847_5189833_1-320_aa;T2T_CP100583.2_5202138_5203100_1-321_aa     BLAST = 0.1469*NPOLYS + 4.5109    MaxNpolys= 53
#   T2T_CP100583.2_5188847_5189833_1-320_aa;T2T_CP100583.2_5206891_5207850_-1-322_aa    BLAST = 0.1331*NPOLYS + 4.4188    MaxNpolys= 68
#   T2T_CP100583.2_5188847_5189833_1-320_aa;T2T_CP100583.2_5216114_5217049_1-346_aa     BLAST = 0.1574*NPOLYS + 4.5747    MaxNpolys= 51
#   T2T_CP100583.2_5188847_5189833_1-320_aa;T2T_CP100583.2_5223064_5224026_-1-321_aa    BLAST = 0.1280*NPOLYS + 4.3820    MaxNpolys= 68
#   T2T_CP100583.2_5188847_5189833_1-320_aa;T2T_CP100583.2_5233476_5234459_1-328_aa     BLAST = 0.1246*NPOLYS + 4.3567    MaxNpolys= 68
#   T2T_CP100583.2_5188847_5189833_1-320_aa;T2T_CP100583.2_5240486_5241436_-1-317_aa    BLAST = 0.0961*NPOLYS + 4.1109    MaxNpolys= 81
#   T2T_CP100583.2_5188847_5189833_1-320_aa;T2T_CP100583.2_5249466_5250437_1-308_aa     BLAST = 0.1417*NPOLYS + 4.4773    MaxNpolys= 68
#   T2T_CP100583.2_5188847_5189833_1-320_aa;T2T_CP100583.2_5256460_5257443_-1-328_aa    BLAST = 0.1297*NPOLYS + 4.3944    MaxNpolys= 68
#   T2T_CP100583.2_5188847_5189833_1-320_aa;T2T_CP100583.2_5262712_5263650_-1-313_aa    BLAST = 0.0878*NPOLYS + 4.0254    MaxNpolys= 60
#   T2T_CP100583.2_5188847_5189833_1-320_aa;T2T_CP100583.2_5271112_5272047_1-312_aa     BLAST = 0.1522*NPOLYS + 4.5433    MaxNpolys= 46
#   T2T_CP100583.2_5188847_5189833_1-320_aa;T2T_CP100583.2_5279180_5280142_-1-321_aa    BLAST = 0.1161*NPOLYS + 4.2905    MaxNpolys= 68
#   T2T_CP100583.2_5188847_5189833_1-320_aa;T2T_CP100583.2_5290053_5291012_1-320_aa     BLAST = 0.1365*NPOLYS + 4.4427    MaxNpolys= 68
#   T2T_CP100583.2_5188847_5189833_1-320_aa;T2T_CP100583.2_5297001_5297963_1-321_aa     BLAST = 0.1229*NPOLYS + 4.3438    MaxNpolys= 68
#   T2T_CP100583.2_5188847_5189833_1-320_aa;T2T_CP100583.2_5310501_5311478_-1-326_aa    BLAST = 0.1178*NPOLYS + 4.3041    MaxNpolys= 68
#   T2T_CP100583.2_5188847_5189833_1-320_aa;T2T_CP100583.2_5320189_5321130_1-314_aa     BLAST = 0.1487*NPOLYS + 4.5218    MaxNpolys= 68
#   T2T_CP100583.2_5188847_5189833_1-320_aa;T2T_CP100583.2_5326531_5327493_1-321_aa     BLAST = 0.1178*NPOLYS + 4.3041    MaxNpolys= 68
#   T2T_CP100583.2_5188847_5189833_1-320_aa;T2T_CP100583.2_5334174_5335109_-1-348_aa    BLAST = 0.1383*NPOLYS + 4.4543    MaxNpolys= 69
#   T2T_CP100583.2_5188847_5189833_1-320_aa;T2T_CP100583.2_5344603_5345565_1-321_aa     BLAST = 0.1348*NPOLYS + 4.4308    MaxNpolys= 68
#   T2T_CP100583.2_5188847_5189833_1-320_aa;T2T_CP100583.2_5359303_5360262_1-337_aa     BLAST = 0.1297*NPOLYS + 4.3944    MaxNpolys= 68
#   T2T_CP100583.2_5188847_5189833_1-320_aa;T2T_CP100583.2_5368794_5369723_-1-312_aa    BLAST = 0.1400*NPOLYS + 4.4659    MaxNpolys= 68
#   T2T_CP100583.2_5188847_5189833_1-320_aa;T2T_CP100583.2_5377736_5378719_1-319_aa     BLAST = 0.0797*NPOLYS + 3.9318    MaxNpolys= 68
#   T2T_CP100583.2_5188847_5189833_1-320_aa;T2T_CP100583.2_5384491_5385474_-1-328_aa    BLAST = 0.1044*NPOLYS + 4.1897    MaxNpolys= 68
#   T2T_CP100583.2_5188847_5189833_1-320_aa;T2T_CP100583.2_5395041_5396000_1-320_aa     BLAST = 0.1077*NPOLYS + 4.2195    MaxNpolys= 68
#   T2T_CP100583.2_5188847_5189833_1-320_aa;T2T_CP100583.2_5411987_5412946_1-343_aa     BLAST = 0.1094*NPOLYS + 4.2341    MaxNpolys= 68
#   T2T_CP100583.2_5188847_5189833_1-320_aa;T2T_CP100583.2_5442729_5443685_-1-345_aa    BLAST = 0.1314*NPOLYS + 4.4067    MaxNpolys= 68
#   T2T_CP100583.2_5188847_5189833_1-320_aa;T2T_CP100583.2_5453234_5454193_-1-320_aa    BLAST = 0.1383*NPOLYS + 4.4543    MaxNpolys= 62
#   T2T_CP100583.2_5188847_5189833_1-320_aa;T2T_CP100583.2_5470730_5471671_1-328_aa     BLAST = 0.1010*NPOLYS + 4.1589    MaxNpolys= 68
#   T2T_CP100583.2_5188847_5189833_1-320_aa;T2T_CP100583.2_5476832_5477767_-1-294_aa    BLAST = 0.1400*NPOLYS + 4.4659    MaxNpolys= 96
#   T2T_CP100583.2_5188847_5189833_1-320_aa;T2T_CP100583.2_5485773_5486744_1-324_aa     BLAST = 0.1314*NPOLYS + 4.4067    MaxNpolys= 68
#   T2T_CP100583.2_5188847_5189833_1-320_aa;T2T_CP100583.2_5493669_5494631_-1-321_aa    BLAST = 0.1161*NPOLYS + 4.2905    MaxNpolys= 68
#   T2T_CP100583.2_5188847_5189833_1-320_aa;T2T_CP100583.2_5499880_5500860_-1-314_aa    BLAST = 0.1383*NPOLYS + 4.4543    MaxNpolys= 44
#   T2T_CP100583.2_5188847_5189833_1-320_aa;T2T_CP100583.2_5508571_5509482_1-312_aa     BLAST = 0.1229*NPOLYS + 4.3438    MaxNpolys= 70
#   T2T_CP100583.2_5188847_5189833_1-320_aa;T2T_CP100583.2_5517309_5518268_-1-320_aa    BLAST = 0.1060*NPOLYS + 4.2047    MaxNpolys= 48
#   T2T_CP100583.2_5188847_5189833_1-320_aa;T2T_CP100583.2_5525882_5526823_-1-314_aa    BLAST = 0.1452*NPOLYS + 4.4998    MaxNpolys= 68
#   T2T_CP100583.2_5188847_5189833_1-320_aa;T2T_CP100583.2_5534271_5535206_1-348_aa     BLAST = 0.1297*NPOLYS + 4.3944    MaxNpolys= 66
#   T2T_CP100583.2_5188847_5189833_1-320_aa;T2T_CP100583.2_5544225_5545160_1-312_aa     BLAST = 0.1127*NPOLYS + 4.2627    MaxNpolys= 68
#   T2T_CP100583.2_5188847_5189833_1-320_aa;T2T_CP100583.2_5550634_5551593_-1-320_aa    BLAST = 0.1212*NPOLYS + 4.3307    MaxNpolys= 57
#   T2T_CP100583.2_5188847_5189833_1-320_aa;T2T_CP100583.2_5560476_5561459_1-354_aa     BLAST = 0.1110*NPOLYS + 4.2485    MaxNpolys= 58
#   T2T_CP100583.2_5188847_5189833_1-320_aa;T2T_CP100583.2_5569088_5570056_-1-323_aa    BLAST = 0.1178*NPOLYS + 4.3041    MaxNpolys= 68
#   T2T_CP100583.2_5188847_5189833_1-320_aa;T2T_CP100583.2_5577814_5578785_1-324_aa     BLAST = 0.1331*NPOLYS + 4.4188    MaxNpolys= 68
#   T2T_CP100583.2_5188847_5189833_1-320_aa;T2T_CP100583.2_5596579_5597547_1-323_aa     BLAST = 0.1195*NPOLYS + 4.3175    MaxNpolys= 68
#   T2T_CP100583.2_5188847_5189833_1-320_aa;T2T_CP100583.2_5610017_5610976_-1-323_aa    BLAST = 0.1417*NPOLYS + 4.4773    MaxNpolys= 44
#   T2T_CP100583.2_5188847_5189833_1-320_aa;T2T_CP100583.2_5617999_5618925_1-309_aa     BLAST = 0.1027*NPOLYS + 4.1744    MaxNpolys= 86
#   T2T_CP100583.2_5188847_5189833_1-320_aa;T2T_CP100583.2_5627621_5628574_1-318_aa     BLAST = 0.0911*NPOLYS + 4.0604    MaxNpolys= 68
#   T2T_CP100583.2_5188847_5189833_1-320_aa;T2T_CP100583.2_5636652_5637620_-1-323_aa    BLAST = 0.1263*NPOLYS + 4.3694    MaxNpolys= 68
#   T2T_CP100583.2_5188847_5189833_1-320_aa;T2T_CP100583.2_5644003_5644971_1-346_aa     BLAST = 0.1297*NPOLYS + 4.3944    MaxNpolys= 58
#   T2T_CP100583.2_5188847_5189833_1-320_aa;T2T_CP100583.2_5651053_5652036_-1-328_aa    BLAST = 0.1161*NPOLYS + 4.2905    MaxNpolys= 68
#   T2T_CP100583.2_5188847_5189833_1-320_aa;T2T_CP100583.2_5660114_5661052_1-347_aa     BLAST = 0.1574*NPOLYS + 4.5747    MaxNpolys= 64
#   T2T_CP100583.2_5188847_5189833_1-320_aa;T2T_CP100583.2_5666373_5667335_1-321_aa     BLAST = 0.1195*NPOLYS + 4.3175    MaxNpolys= 68
#   T2T_CP100583.2_5188847_5189833_1-320_aa;T2T_CP100583.2_5675197_5676132_-1-339_aa    BLAST = 0.1195*NPOLYS + 4.3175    MaxNpolys= 68
#   T2T_CP100583.2_5188847_5189833_1-320_aa;T2T_CP100583.2_5684654_5685568_1-305_aa     BLAST = 0.1212*NPOLYS + 4.3307    MaxNpolys= 68
#   T2T_CP100583.2_5188847_5189833_1-320_aa;T2T_CP100583.2_5689383_5690369_-1-322_aa    BLAST = 0.0994*NPOLYS + 4.1431    MaxNpolys= 44
#   T2T_CP100583.2_5188847_5189833_1-320_aa;T2T_CP100583.2_5702042_5703001_1-320_aa     BLAST = 0.1077*NPOLYS + 4.2195    MaxNpolys= 68
#   T2T_CP100583.2_5188847_5189833_1-320_aa;T2T_CP100583.2_5707387_5708349_1-321_aa     BLAST = 0.1434*NPOLYS + 4.4886    MaxNpolys= 68
#   T2T_CP100583.2_5188847_5189833_1-320_aa;T2T_CP100583.2_5712125_5712964_-1-323_aa    BLAST = 0.1487*NPOLYS + 4.5218    MaxNpolys= 68
#   T2T_CP100583.2_5188847_5189833_1-320_aa;T2T_CP100583.2_5722417_5723367_1-320_aa     BLAST = 0.1400*NPOLYS + 4.4659    MaxNpolys= 57
#   T2T_CP100583.2_5188847_5189833_1-320_aa;T2T_CP100583.2_5729728_5730663_1-312_aa     BLAST = 0.0977*NPOLYS + 4.1271    MaxNpolys= 68
#   T2T_CP100583.2_5188847_5189833_1-320_aa;T2T_CP100583.2_5735486_5736448_-1-366_aa    BLAST = 0.1263*NPOLYS + 4.3694    MaxNpolys= 67
#   T2T_CP100583.2_5188847_5189833_1-320_aa;T2T_CP100583.2_5744064_5745005_-1-343_aa    BLAST = 0.1365*NPOLYS + 4.4427    MaxNpolys= 68
#   T2T_CP100583.2_5188847_5189833_1-320_aa;T2T_CP100583.2_5747982_5748941_-1-320_aa    BLAST = 0.1110*NPOLYS + 4.2485    MaxNpolys= 68
#   T2T_CP100583.2_5188847_5189833_1-320_aa;T2T_CP100583.2_5757729_5758643_1-328_aa     BLAST = 0.1212*NPOLYS + 4.3307    MaxNpolys= 68
#   T2T_CP100583.2_5188847_5189833_1-320_aa;T2T_CP100583.2_5769555_5770514_1-369_aa     BLAST = 0.1365*NPOLYS + 4.4427    MaxNpolys= 68
#   T2T_CP100583.2_5188847_5189833_1-320_aa;T2T_CP100583.2_5777793_5778728_-1-348_aa    BLAST = 0.1144*NPOLYS + 4.2767    MaxNpolys= 68
#   T2T_CP100583.2_5188847_5189833_1-320_aa;T2T_CP100583.2_5786227_5787186_1-320_aa     BLAST = 0.1229*NPOLYS + 4.3438    MaxNpolys= 68
#   T2T_CP100583.2_5188847_5189833_1-320_aa;T2T_CP100583.2_5795722_5796657_-1-312_aa    BLAST = 0.0944*NPOLYS + 4.0943    MaxNpolys=102
#   T2T_CP100583.2_5188847_5189833_1-320_aa;T2T_CP100583.2_5805758_5806693_1-339_aa     BLAST = 0.1434*NPOLYS + 4.4886    MaxNpolys= 68
#   T2T_CP100583.2_5188847_5189833_1-320_aa;T2T_CP100583.2_5825504_5826472_1-323_aa     BLAST = 0.1662*NPOLYS + 4.6250    MaxNpolys= 68
#   T2T_CP100583.2_5188847_5189833_1-320_aa;T2T_CP100583.2_5833310_5834245_-1-338_aa    BLAST = 0.1297*NPOLYS + 4.3944    MaxNpolys= 68
#   T2T_CP100583.2_5188847_5189833_1-320_aa;T2T_CP100583.2_5842561_5843544_1-319_aa     BLAST = 0.0895*NPOLYS + 4.0431    MaxNpolys= 49
#   T2T_CP100583.2_5188847_5189833_1-320_aa;T2T_CP100583.2_5849310_5850293_-1-328_aa    BLAST = 0.1331*NPOLYS + 4.4188    MaxNpolys= 68
#   T2T_CP100583.2_5188847_5189833_1-320_aa;T2T_CP100583.2_5872376_5873344_-1-323_aa    BLAST = 0.1331*NPOLYS + 4.4188    MaxNpolys= 58
#   T2T_CP100583.2_5188847_5189833_1-320_aa;T2T_CP100583.2_5881030_5881995_1-322_aa     BLAST = 0.1212*NPOLYS + 4.3307    MaxNpolys= 68
#   T2T_CP100583.2_5188847_5189833_1-320_aa;T2T_CP100583.2_5888602_5889528_-1-309_aa    BLAST = 0.1557*NPOLYS + 4.5643    MaxNpolys= 58
#   T2T_CP100583.2_5188847_5189833_1-320_aa;T2T_CP100583.2_5908656_5909615_1-323_aa     BLAST = 0.1178*NPOLYS + 4.3041    MaxNpolys= 81
#   T2T_CP100583.2_5188847_5189833_1-320_aa;T2T_CP100583.2_5917132_5918058_-1-312_aa    BLAST = 0.1331*NPOLYS + 4.4188    MaxNpolys= 44
#   T2T_CP100583.2_5188847_5189833_1-320_aa;T2T_CP100583.2_5927135_5928097_1-321_aa     BLAST = 0.1348*NPOLYS + 4.4308    MaxNpolys= 44
#   T2T_CP100583.2_5188847_5189833_1-320_aa;T2T_CP100583.2_5934491_5935417_-1-309_aa    BLAST = 0.1557*NPOLYS + 4.5643    MaxNpolys= 58
#   T2T_CP100583.2_5188847_5189833_1-320_aa;T2T_CP100583.2_5950534_5951517_-1-328_aa    BLAST = 0.1144*NPOLYS + 4.2767    MaxNpolys= 54
#   T2T_CP100583.2_5188847_5189833_1-320_aa;T2T_CP100583.2_5960184_5961140_1-319_aa     BLAST = 0.1195*NPOLYS + 4.3175    MaxNpolys= 64
#   T2T_CP100583.2_5188847_5189833_1-320_aa;T2T_CP100583.2_5970430_5971440_1-337_aa     BLAST = 0.1365*NPOLYS + 4.4427    MaxNpolys= 47
#   T2T_CP100583.2_5188847_5189833_1-320_aa;T2T_CP100583.2_5975884_5976843_1-320_aa     BLAST = 0.1263*NPOLYS + 4.3694    MaxNpolys= 80
#   T2T_CP100583.2_5188847_5189833_1-320_aa;T2T_CP100583.2_5985103_5986065_-1-359_aa    BLAST = 0.1383*NPOLYS + 4.4543    MaxNpolys= 56
#   T2T_CP100583.2_5188847_5189833_1-320_aa;T2T_CP100583.2_5992930_5993865_1-312_aa     BLAST = 0.1452*NPOLYS + 4.4998    MaxNpolys= 68
#   T2T_CP100583.2_5188847_5189833_1-320_aa;T2T_CP100588.2_1746702_1747685_-1-320_aa    BLAST = 0.1968*NPOLYS + 4.7791    MaxNpolys= 65
#   T2T_CP100583.2_5188847_5189833_1-320_aa;T2T_CP100588.2_1879511_1880494_1-320_aa     BLAST = 0.1968*NPOLYS + 4.7791    MaxNpolys= 65
#   T2T_CP100583.2_5188847_5189833_1-320_aa;T2T_CP100588.2_1915137_1916123_-1-329_aa    BLAST = 0.1950*NPOLYS + 4.7707    MaxNpolys= 65
#   T2T_CP100583.2_5188847_5189833_1-320_aa;T2T_CP100588.2_1931919_1932902_1-320_aa     BLAST = 0.1950*NPOLYS + 4.7707    MaxNpolys= 65
#   T2T_CP100583.2_5188847_5189833_1-320_aa;T2T_CP100588.2_1947669_1948655_1-329_aa     BLAST = 0.1968*NPOLYS + 4.7791    MaxNpolys= 65
#   T2T_CP100583.2_5188847_5189833_1-320_aa;T2T_CP100588.2_1967263_1968249_1-329_aa     BLAST = 0.1968*NPOLYS + 4.7791    MaxNpolys= 65
#   T2T_CP100583.2_5188847_5189833_1-320_aa;T2T_CP100588.2_1981896_1982882_-1-329_aa    BLAST = 0.1932*NPOLYS + 4.7622    MaxNpolys= 65
#   T2T_CP100583.2_5188847_5189833_1-320_aa;T2T_CP100588.2_1995620_1996606_-1-329_aa    BLAST = 0.1950*NPOLYS + 4.7707    MaxNpolys= 65
#   T2T_CP100583.2_5188847_5189833_1-320_aa;T2T_CP100588.2_2027902_2028888_1-329_aa     BLAST = 0.1968*NPOLYS + 4.7791    MaxNpolys= 65
#   T2T_CP100583.2_5188847_5189833_1-320_aa;T2T_CP100588.2_2078727_2079713_-1-329_aa    BLAST = 0.1950*NPOLYS + 4.7707    MaxNpolys= 65
#   T2T_CP100583.2_5188847_5189833_1-320_aa;T2T_CP100588.2_2107020_2108006_1-329_aa     BLAST = 0.1968*NPOLYS + 4.7791    MaxNpolys= 65
#   T2T_CP100583.2_5188847_5189833_1-320_aa;T2T_CP100588.2_2138811_2139797_1-329_aa     BLAST = 0.1968*NPOLYS + 4.7791    MaxNpolys= 65
#   T2T_CP100583.2_5188847_5189833_1-320_aa;T2T_CP100588.2_2153440_2154426_-1-329_aa    BLAST = 0.1932*NPOLYS + 4.7622    MaxNpolys= 65
#   T2T_CP100583.2_5188847_5189833_1-320_aa;T2T_CP100588.2_2167138_2168124_-1-329_aa    BLAST = 0.1950*NPOLYS + 4.7707    MaxNpolys= 65
#   T2T_CP100583.2_5188847_5189833_1-320_aa;T2T_CP100588.2_2185849_2186835_-1-329_aa    BLAST = 0.1968*NPOLYS + 4.7791    MaxNpolys= 34
#   T2T_CP100583.2_5188847_5189833_1-320_aa;T2T_CP100588.2_2204178_2205164_-1-329_aa    BLAST = 0.1968*NPOLYS + 4.7791    MaxNpolys= 65
#   T2T_CP100583.2_5188847_5189833_1-320_aa;T2T_CP100588.2_2249125_2250111_1-329_aa     BLAST = 0.1950*NPOLYS + 4.7707    MaxNpolys= 65
#   T2T_CP100583.2_5188847_5189833_1-320_aa;T2T_CP100588.2_2305892_2306878_1-329_aa     BLAST = 0.1968*NPOLYS + 4.7791    MaxNpolys= 65
#   T2T_CP100583.2_5188847_5189833_1-320_aa;T2T_CP100588.2_2334641_2335624_-1-345_aa    BLAST = 0.1968*NPOLYS + 4.7791    MaxNpolys= 65
#   T2T_CP100583.2_5188847_5189833_1-320_aa;T2T_CP100588.2_2376351_2377337_-1-329_aa    BLAST = 0.2005*NPOLYS + 4.7958    MaxNpolys= 65
#   T2T_CP100583.2_5188847_5189833_1-320_aa;T2T_CP100588.2_2417267_2418250_1-320_aa     BLAST = 0.1968*NPOLYS + 4.7791    MaxNpolys= 51
#   T2T_CP100583.2_5188847_5189833_1-320_aa;T2T_CP100588.2_2435573_2436559_-1-329_aa    BLAST = 0.1950*NPOLYS + 4.7707    MaxNpolys= 65
#   T2T_CP100583.2_5188847_5189833_1-320_aa;T2T_CP100588.2_2454337_2455323_-1-329_aa    BLAST = 0.1968*NPOLYS + 4.7791    MaxNpolys= 65
#   T2T_CP100583.2_5188847_5189833_1-320_aa;T2T_CP100588.2_2494873_2495859_-1-329_aa    BLAST = 0.1950*NPOLYS + 4.7707    MaxNpolys= 65
#   T2T_CP100583.2_5188847_5189833_1-320_aa;T2T_CP100588.2_2556019_2557002_1-320_aa     BLAST = 0.1914*NPOLYS + 4.7536    MaxNpolys= 65
#   T2T_CP100583.2_5188847_5189833_1-320_aa;T2T_CP100588.2_2573948_2574934_-1-329_aa    BLAST = 0.1950*NPOLYS + 4.7707    MaxNpolys= 65
#   T2T_CP100583.2_5188847_5189833_1-320_aa;T2T_CP100588.2_2590840_2591826_1-329_aa     BLAST = 0.1932*NPOLYS + 4.7622    MaxNpolys= 65
#   T2T_CP100583.2_5188847_5189833_1-320_aa;T2T_CP100588.2_2608844_2609830_1-329_aa     BLAST = 0.1932*NPOLYS + 4.7622    MaxNpolys= 65
#   T2T_CP100583.2_5188847_5189833_1-320_aa;T2T_CP100588.2_2626640_2627626_1-329_aa     BLAST = 0.1968*NPOLYS + 4.7791    MaxNpolys= 65
#   T2T_CP100583.2_5188847_5189833_1-320_aa;T2T_CP100588.2_2663568_2664554_1-329_aa     BLAST = 0.1914*NPOLYS + 4.7536    MaxNpolys= 65
#   T2T_CP100583.2_5188847_5189833_1-320_aa;T2T_CP100588.2_2680504_2681490_1-329_aa     BLAST = 0.1968*NPOLYS + 4.7791    MaxNpolys= 65
#   T2T_CP100583.2_5188847_5189833_1-320_aa;T2T_CP100588.2_2734732_2735718_1-329_aa     BLAST = 0.1968*NPOLYS + 4.7791    MaxNpolys= 65
#   T2T_CP100583.2_5188847_5189833_1-320_aa;T2T_CP100588.2_2753021_2754007_1-329_aa     BLAST = 0.1950*NPOLYS + 4.7707    MaxNpolys= 65
#   T2T_CP100583.2_5188847_5189833_1-320_aa;T2T_CP100588.2_2793478_2794464_1-329_aa     BLAST = 0.1950*NPOLYS + 4.7707    MaxNpolys= 65
#   T2T_CP100583.2_5188847_5189833_1-320_aa;T2T_CP100588.2_2855829_2856815_-1-329_aa    BLAST = 0.1841*NPOLYS + 4.7185    MaxNpolys= 68
#   T2T_CP100583.2_5193695_5194657_-1-357_aa;T2T_CP100583.2_5202138_5203100_1-321_aa    BLAST = 0.1487*NPOLYS + 4.5218    MaxNpolys= 75
#   T2T_CP100583.2_5193695_5194657_-1-357_aa;T2T_CP100583.2_5206891_5207850_-1-322_aa   BLAST = 0.1734*NPOLYS + 4.6634    MaxNpolys= 83
#   T2T_CP100583.2_5193695_5194657_-1-357_aa;T2T_CP100583.2_5216114_5217049_1-346_aa    BLAST = 0.1987*NPOLYS + 4.7875    MaxNpolys= 56
#   T2T_CP100583.2_5193695_5194657_-1-357_aa;T2T_CP100583.2_5223064_5224026_-1-321_aa   BLAST = 0.1950*NPOLYS + 4.7707    MaxNpolys= 96
#   T2T_CP100583.2_5193695_5194657_-1-357_aa;T2T_CP100583.2_5233476_5234459_1-328_aa    BLAST = 0.1504*NPOLYS + 4.5326    MaxNpolys=131
#   T2T_CP100583.2_5193695_5194657_-1-357_aa;T2T_CP100583.2_5240486_5241436_-1-317_aa   BLAST = 0.1662*NPOLYS + 4.6250    MaxNpolys= 63
#   T2T_CP100583.2_5193695_5194657_-1-357_aa;T2T_CP100583.2_5249466_5250437_1-308_aa    BLAST = 0.1859*NPOLYS + 4.7274    MaxNpolys=130
#   T2T_CP100583.2_5193695_5194657_-1-357_aa;T2T_CP100583.2_5256460_5257443_-1-328_aa   BLAST = 0.1645*NPOLYS + 4.6151    MaxNpolys=130
#   T2T_CP100583.2_5193695_5194657_-1-357_aa;T2T_CP100583.2_5262712_5263650_-1-313_aa   BLAST = 0.1592*NPOLYS + 4.5850    MaxNpolys= 89
#   T2T_CP100583.2_5193695_5194657_-1-357_aa;T2T_CP100583.2_5271112_5272047_1-312_aa    BLAST = 0.1627*NPOLYS + 4.6052    MaxNpolys= 79
#   T2T_CP100583.2_5193695_5194657_-1-357_aa;T2T_CP100583.2_5279180_5280142_-1-321_aa   BLAST = 0.1627*NPOLYS + 4.6052    MaxNpolys=130
#   T2T_CP100583.2_5193695_5194657_-1-357_aa;T2T_CP100583.2_5290053_5291012_1-320_aa    BLAST = 0.1769*NPOLYS + 4.6821    MaxNpolys=131
#   T2T_CP100583.2_5193695_5194657_-1-357_aa;T2T_CP100583.2_5297001_5297963_1-321_aa    BLAST = 0.1751*NPOLYS + 4.6728    MaxNpolys=130
#   T2T_CP100583.2_5193695_5194657_-1-357_aa;T2T_CP100583.2_5310501_5311478_-1-326_aa   BLAST = 0.1787*NPOLYS + 4.6913    MaxNpolys=130
#   T2T_CP100583.2_5193695_5194657_-1-357_aa;T2T_CP100583.2_5320189_5321130_1-314_aa    BLAST = 0.2116*NPOLYS + 4.8442    MaxNpolys=130
#   T2T_CP100583.2_5193695_5194657_-1-357_aa;T2T_CP100583.2_5326531_5327493_1-321_aa    BLAST = 0.1805*NPOLYS + 4.7005    MaxNpolys=101
#   T2T_CP100583.2_5193695_5194657_-1-357_aa;T2T_CP100583.2_5334174_5335109_-1-348_aa   BLAST = 0.1365*NPOLYS + 4.4427    MaxNpolys=130
#   T2T_CP100583.2_5193695_5194657_-1-357_aa;T2T_CP100583.2_5344603_5345565_1-321_aa    BLAST = 0.1698*NPOLYS + 4.6444    MaxNpolys=130
#   T2T_CP100583.2_5193695_5194657_-1-357_aa;T2T_CP100583.2_5359303_5360262_1-337_aa    BLAST = 0.1627*NPOLYS + 4.6052    MaxNpolys=130
#   T2T_CP100583.2_5193695_5194657_-1-357_aa;T2T_CP100583.2_5368794_5369723_-1-312_aa   BLAST = 0.1932*NPOLYS + 4.7622    MaxNpolys=130
#   T2T_CP100583.2_5193695_5194657_-1-357_aa;T2T_CP100583.2_5377736_5378719_1-319_aa    BLAST = 0.1680*NPOLYS + 4.6347    MaxNpolys=130
#   T2T_CP100583.2_5193695_5194657_-1-357_aa;T2T_CP100583.2_5384491_5385474_-1-328_aa   BLAST = 0.1627*NPOLYS + 4.6052    MaxNpolys=105
#   T2T_CP100583.2_5193695_5194657_-1-357_aa;T2T_CP100583.2_5395041_5396000_1-320_aa    BLAST = 0.1769*NPOLYS + 4.6821    MaxNpolys=130
#   T2T_CP100583.2_5193695_5194657_-1-357_aa;T2T_CP100583.2_5411987_5412946_1-343_aa    BLAST = 0.1698*NPOLYS + 4.6444    MaxNpolys=130
#   T2T_CP100583.2_5193695_5194657_-1-357_aa;T2T_CP100583.2_5442729_5443685_-1-345_aa   BLAST = 0.1877*NPOLYS + 4.7362    MaxNpolys=130
#   T2T_CP100583.2_5193695_5194657_-1-357_aa;T2T_CP100583.2_5453234_5454193_-1-320_aa   BLAST = 0.1896*NPOLYS + 4.7449    MaxNpolys= 79
#   T2T_CP100583.2_5193695_5194657_-1-357_aa;T2T_CP100583.2_5470730_5471671_1-328_aa    BLAST = 0.1487*NPOLYS + 4.5218    MaxNpolys=131
#   T2T_CP100583.2_5193695_5194657_-1-357_aa;T2T_CP100583.2_5476832_5477767_-1-294_aa   BLAST = 0.1805*NPOLYS + 4.7005    MaxNpolys=130
#   T2T_CP100583.2_5193695_5194657_-1-357_aa;T2T_CP100583.2_5485773_5486744_1-324_aa    BLAST = 0.1823*NPOLYS + 4.7095    MaxNpolys=124
#   T2T_CP100583.2_5193695_5194657_-1-357_aa;T2T_CP100583.2_5493669_5494631_-1-321_aa   BLAST = 0.1805*NPOLYS + 4.7005    MaxNpolys=130
#   T2T_CP100583.2_5193695_5194657_-1-357_aa;T2T_CP100583.2_5499880_5500860_-1-314_aa   BLAST = 0.1859*NPOLYS + 4.7274    MaxNpolys= 68
#   T2T_CP100583.2_5193695_5194657_-1-357_aa;T2T_CP100583.2_5508571_5509482_1-312_aa    BLAST = 0.1574*NPOLYS + 4.5747    MaxNpolys= 79
#   T2T_CP100583.2_5193695_5194657_-1-357_aa;T2T_CP100583.2_5517309_5518268_-1-320_aa   BLAST = 0.1751*NPOLYS + 4.6728    MaxNpolys= 62
#   T2T_CP100583.2_5193695_5194657_-1-357_aa;T2T_CP100583.2_5525882_5526823_-1-314_aa   BLAST = 0.1914*NPOLYS + 4.7536    MaxNpolys= 94
#   T2T_CP100583.2_5193695_5194657_-1-357_aa;T2T_CP100583.2_5534271_5535206_1-348_aa    BLAST = 0.1609*NPOLYS + 4.5951    MaxNpolys=103
#   T2T_CP100583.2_5193695_5194657_-1-357_aa;T2T_CP100583.2_5544225_5545160_1-312_aa    BLAST = 0.1627*NPOLYS + 4.6052    MaxNpolys=130
#   T2T_CP100583.2_5193695_5194657_-1-357_aa;T2T_CP100583.2_5550634_5551593_-1-320_aa   BLAST = 0.1716*NPOLYS + 4.6540    MaxNpolys= 65
#   T2T_CP100583.2_5193695_5194657_-1-357_aa;T2T_CP100583.2_5560476_5561459_1-354_aa    BLAST = 0.1469*NPOLYS + 4.5109    MaxNpolys= 89
#   T2T_CP100583.2_5193695_5194657_-1-357_aa;T2T_CP100583.2_5569088_5570056_-1-323_aa   BLAST = 0.1823*NPOLYS + 4.7095    MaxNpolys= 92
#   T2T_CP100583.2_5193695_5194657_-1-357_aa;T2T_CP100583.2_5577814_5578785_1-324_aa    BLAST = 0.1787*NPOLYS + 4.6913    MaxNpolys=130
#   T2T_CP100583.2_5193695_5194657_-1-357_aa;T2T_CP100583.2_5596579_5597547_1-323_aa    BLAST = 0.1662*NPOLYS + 4.6250    MaxNpolys=105
#   T2T_CP100583.2_5193695_5194657_-1-357_aa;T2T_CP100583.2_5610017_5610976_-1-323_aa   BLAST = 0.1751*NPOLYS + 4.6728    MaxNpolys= 66
#   T2T_CP100583.2_5193695_5194657_-1-357_aa;T2T_CP100583.2_5617999_5618925_1-309_aa    BLAST = 0.1787*NPOLYS + 4.6913    MaxNpolys=110
#   T2T_CP100583.2_5193695_5194657_-1-357_aa;T2T_CP100583.2_5627621_5628574_1-318_aa    BLAST = 0.1522*NPOLYS + 4.5433    MaxNpolys=130
#   T2T_CP100583.2_5193695_5194657_-1-357_aa;T2T_CP100583.2_5636652_5637620_-1-323_aa   BLAST = 0.1662*NPOLYS + 4.6250    MaxNpolys=130
#   T2T_CP100583.2_5193695_5194657_-1-357_aa;T2T_CP100583.2_5644003_5644971_1-346_aa    BLAST = 0.1751*NPOLYS + 4.6728    MaxNpolys= 94
#   T2T_CP100583.2_5193695_5194657_-1-357_aa;T2T_CP100583.2_5651053_5652036_-1-328_aa   BLAST = 0.1645*NPOLYS + 4.6151    MaxNpolys=130
#   T2T_CP100583.2_5193695_5194657_-1-357_aa;T2T_CP100583.2_5660114_5661052_1-347_aa    BLAST = 0.1932*NPOLYS + 4.7622    MaxNpolys= 49
#   T2T_CP100583.2_5193695_5194657_-1-357_aa;T2T_CP100583.2_5666373_5667335_1-321_aa    BLAST = 0.1859*NPOLYS + 4.7274    MaxNpolys=123
#   T2T_CP100583.2_5193695_5194657_-1-357_aa;T2T_CP100583.2_5675197_5676132_-1-339_aa   BLAST = 0.1609*NPOLYS + 4.5951    MaxNpolys=130
#   T2T_CP100583.2_5193695_5194657_-1-357_aa;T2T_CP100583.2_5684654_5685568_1-305_aa    BLAST = 0.1161*NPOLYS + 4.2905    MaxNpolys=130
#   T2T_CP100583.2_5193695_5194657_-1-357_aa;T2T_CP100583.2_5689383_5690369_-1-322_aa   BLAST = 0.1400*NPOLYS + 4.4659    MaxNpolys= 80
#   T2T_CP100583.2_5193695_5194657_-1-357_aa;T2T_CP100583.2_5702042_5703001_1-320_aa    BLAST = 0.1716*NPOLYS + 4.6540    MaxNpolys=112
#   T2T_CP100583.2_5193695_5194657_-1-357_aa;T2T_CP100583.2_5707387_5708349_1-321_aa    BLAST = 0.1627*NPOLYS + 4.6052    MaxNpolys=130
#   T2T_CP100583.2_5193695_5194657_-1-357_aa;T2T_CP100583.2_5712125_5712964_-1-323_aa   BLAST = 0.1932*NPOLYS + 4.7622    MaxNpolys=127
#   T2T_CP100583.2_5193695_5194657_-1-357_aa;T2T_CP100583.2_5722417_5723367_1-320_aa    BLAST = 0.1787*NPOLYS + 4.6913    MaxNpolys= 45
#   T2T_CP100583.2_5193695_5194657_-1-357_aa;T2T_CP100583.2_5729728_5730663_1-312_aa    BLAST = 0.1539*NPOLYS + 4.5539    MaxNpolys=124
#   T2T_CP100583.2_5193695_5194657_-1-357_aa;T2T_CP100583.2_5735486_5736448_-1-366_aa   BLAST = 0.1787*NPOLYS + 4.6913    MaxNpolys= 92
#   T2T_CP100583.2_5193695_5194657_-1-357_aa;T2T_CP100583.2_5744064_5745005_-1-343_aa   BLAST = 0.1823*NPOLYS + 4.7095    MaxNpolys=131
#   T2T_CP100583.2_5193695_5194657_-1-357_aa;T2T_CP100583.2_5747982_5748941_-1-320_aa   BLAST = 0.1314*NPOLYS + 4.4067    MaxNpolys=130
#   T2T_CP100583.2_5193695_5194657_-1-357_aa;T2T_CP100583.2_5757729_5758643_1-328_aa    BLAST = 0.1161*NPOLYS + 4.2905    MaxNpolys=130
#   T2T_CP100583.2_5193695_5194657_-1-357_aa;T2T_CP100583.2_5769555_5770514_1-369_aa    BLAST = 0.1734*NPOLYS + 4.6634    MaxNpolys=130
#   T2T_CP100583.2_5193695_5194657_-1-357_aa;T2T_CP100583.2_5777793_5778728_-1-348_aa   BLAST = 0.1662*NPOLYS + 4.6250    MaxNpolys=130
#   T2T_CP100583.2_5193695_5194657_-1-357_aa;T2T_CP100583.2_5786227_5787186_1-320_aa    BLAST = 0.1662*NPOLYS + 4.6250    MaxNpolys=130
#   T2T_CP100583.2_5193695_5194657_-1-357_aa;T2T_CP100583.2_5795722_5796657_-1-312_aa   BLAST = 0.1434*NPOLYS + 4.4886    MaxNpolys=101
#   T2T_CP100583.2_5193695_5194657_-1-357_aa;T2T_CP100583.2_5805758_5806693_1-339_aa    BLAST = 0.1592*NPOLYS + 4.5850    MaxNpolys= 92
#   T2T_CP100583.2_5193695_5194657_-1-357_aa;T2T_CP100583.2_5825504_5826472_1-323_aa    BLAST = 0.1841*NPOLYS + 4.7185    MaxNpolys=130
#   T2T_CP100583.2_5193695_5194657_-1-357_aa;T2T_CP100583.2_5833310_5834245_-1-338_aa   BLAST = 0.1522*NPOLYS + 4.5433    MaxNpolys=130
#   T2T_CP100583.2_5193695_5194657_-1-357_aa;T2T_CP100583.2_5842561_5843544_1-319_aa    BLAST = 0.1751*NPOLYS + 4.6728    MaxNpolys= 84
#   T2T_CP100583.2_5193695_5194657_-1-357_aa;T2T_CP100583.2_5849310_5850293_-1-328_aa   BLAST = 0.1698*NPOLYS + 4.6444    MaxNpolys=130
#   T2T_CP100583.2_5193695_5194657_-1-357_aa;T2T_CP100583.2_5872376_5873344_-1-323_aa   BLAST = 0.1698*NPOLYS + 4.6444    MaxNpolys= 71
#   T2T_CP100583.2_5193695_5194657_-1-357_aa;T2T_CP100583.2_5881030_5881995_1-322_aa    BLAST = 0.1263*NPOLYS + 4.3694    MaxNpolys=130
#   T2T_CP100583.2_5193695_5194657_-1-357_aa;T2T_CP100583.2_5888602_5889528_-1-309_aa   BLAST = 0.1914*NPOLYS + 4.7536    MaxNpolys= 48
#   T2T_CP100583.2_5193695_5194657_-1-357_aa;T2T_CP100583.2_5908656_5909615_1-323_aa    BLAST = 0.1805*NPOLYS + 4.7005    MaxNpolys= 78
#   T2T_CP100583.2_5193695_5194657_-1-357_aa;T2T_CP100583.2_5917132_5918058_-1-312_aa   BLAST = 0.1823*NPOLYS + 4.7095    MaxNpolys= 49
#   T2T_CP100583.2_5193695_5194657_-1-357_aa;T2T_CP100583.2_5927135_5928097_1-321_aa    BLAST = 0.1968*NPOLYS + 4.7791    MaxNpolys= 56
#   T2T_CP100583.2_5193695_5194657_-1-357_aa;T2T_CP100583.2_5934491_5935417_-1-309_aa   BLAST = 0.1914*NPOLYS + 4.7536    MaxNpolys= 48
#   T2T_CP100583.2_5193695_5194657_-1-357_aa;T2T_CP100583.2_5950534_5951517_-1-328_aa   BLAST = 0.1557*NPOLYS + 4.5643    MaxNpolys= 84
#   T2T_CP100583.2_5193695_5194657_-1-357_aa;T2T_CP100583.2_5960184_5961140_1-319_aa    BLAST = 0.1383*NPOLYS + 4.4543    MaxNpolys= 57
#   T2T_CP100583.2_5193695_5194657_-1-357_aa;T2T_CP100583.2_5970430_5971440_1-337_aa    BLAST = 0.1841*NPOLYS + 4.7185    MaxNpolys= 69
#   T2T_CP100583.2_5193695_5194657_-1-357_aa;T2T_CP100583.2_5975884_5976843_1-320_aa    BLAST = 0.1734*NPOLYS + 4.6634    MaxNpolys= 84
#   T2T_CP100583.2_5193695_5194657_-1-357_aa;T2T_CP100583.2_5985103_5986065_-1-359_aa   BLAST = 0.1841*NPOLYS + 4.7185    MaxNpolys= 56
#   T2T_CP100583.2_5193695_5194657_-1-357_aa;T2T_CP100583.2_5992930_5993865_1-312_aa    BLAST = 0.1987*NPOLYS + 4.7875    MaxNpolys= 55
#   T2T_CP100583.2_5193695_5194657_-1-357_aa;T2T_CP100588.2_1746702_1747685_-1-320_aa   BLAST = 0.2398*NPOLYS + 4.9558    MaxNpolys= 73
#   T2T_CP100583.2_5193695_5194657_-1-357_aa;T2T_CP100588.2_1879511_1880494_1-320_aa    BLAST = 0.2379*NPOLYS + 4.9488    MaxNpolys= 73
#   T2T_CP100583.2_5193695_5194657_-1-357_aa;T2T_CP100588.2_1915137_1916123_-1-329_aa   BLAST = 0.2360*NPOLYS + 4.9416    MaxNpolys= 73
#   T2T_CP100583.2_5193695_5194657_-1-357_aa;T2T_CP100588.2_1931919_1932902_1-320_aa    BLAST = 0.2360*NPOLYS + 4.9416    MaxNpolys= 73
#   T2T_CP100583.2_5193695_5194657_-1-357_aa;T2T_CP100588.2_1947669_1948655_1-329_aa    BLAST = 0.2398*NPOLYS + 4.9558    MaxNpolys= 73
#   T2T_CP100583.2_5193695_5194657_-1-357_aa;T2T_CP100588.2_1967263_1968249_1-329_aa    BLAST = 0.2398*NPOLYS + 4.9558    MaxNpolys= 73
#   T2T_CP100583.2_5193695_5194657_-1-357_aa;T2T_CP100588.2_1981896_1982882_-1-329_aa   BLAST = 0.2341*NPOLYS + 4.9345    MaxNpolys= 73
#   T2T_CP100583.2_5193695_5194657_-1-357_aa;T2T_CP100588.2_1995620_1996606_-1-329_aa   BLAST = 0.2341*NPOLYS + 4.9345    MaxNpolys= 73
#   T2T_CP100583.2_5193695_5194657_-1-357_aa;T2T_CP100588.2_2027902_2028888_1-329_aa    BLAST = 0.2398*NPOLYS + 4.9558    MaxNpolys= 73
#   T2T_CP100583.2_5193695_5194657_-1-357_aa;T2T_CP100588.2_2078727_2079713_-1-329_aa   BLAST = 0.2360*NPOLYS + 4.9416    MaxNpolys= 73
#   T2T_CP100583.2_5193695_5194657_-1-357_aa;T2T_CP100588.2_2107020_2108006_1-329_aa    BLAST = 0.2417*NPOLYS + 4.9628    MaxNpolys= 73
#   T2T_CP100583.2_5193695_5194657_-1-357_aa;T2T_CP100588.2_2138811_2139797_1-329_aa    BLAST = 0.2398*NPOLYS + 4.9558    MaxNpolys= 73
#   T2T_CP100583.2_5193695_5194657_-1-357_aa;T2T_CP100588.2_2153440_2154426_-1-329_aa   BLAST = 0.2341*NPOLYS + 4.9345    MaxNpolys= 73
#   T2T_CP100583.2_5193695_5194657_-1-357_aa;T2T_CP100588.2_2167138_2168124_-1-329_aa   BLAST = 0.2341*NPOLYS + 4.9345    MaxNpolys= 73
#   T2T_CP100583.2_5193695_5194657_-1-357_aa;T2T_CP100588.2_2185849_2186835_-1-329_aa   BLAST = 0.2379*NPOLYS + 4.9488    MaxNpolys= 41
#   T2T_CP100583.2_5193695_5194657_-1-357_aa;T2T_CP100588.2_2204178_2205164_-1-329_aa   BLAST = 0.2379*NPOLYS + 4.9488    MaxNpolys= 73
#   T2T_CP100583.2_5193695_5194657_-1-357_aa;T2T_CP100588.2_2249125_2250111_1-329_aa    BLAST = 0.2379*NPOLYS + 4.9488    MaxNpolys= 73
#   T2T_CP100583.2_5193695_5194657_-1-357_aa;T2T_CP100588.2_2305892_2306878_1-329_aa    BLAST = 0.2398*NPOLYS + 4.9558    MaxNpolys= 73
#   T2T_CP100583.2_5193695_5194657_-1-357_aa;T2T_CP100588.2_2334641_2335624_-1-345_aa   BLAST = 0.2360*NPOLYS + 4.9416    MaxNpolys= 73
#   T2T_CP100583.2_5193695_5194657_-1-357_aa;T2T_CP100588.2_2376351_2377337_-1-329_aa   BLAST = 0.2417*NPOLYS + 4.9628    MaxNpolys= 73
#   T2T_CP100583.2_5193695_5194657_-1-357_aa;T2T_CP100588.2_2417267_2418250_1-320_aa    BLAST = 0.2398*NPOLYS + 4.9558    MaxNpolys= 59
#   T2T_CP100583.2_5193695_5194657_-1-357_aa;T2T_CP100588.2_2435573_2436559_-1-329_aa   BLAST = 0.2360*NPOLYS + 4.9416    MaxNpolys= 73
#   T2T_CP100583.2_5193695_5194657_-1-357_aa;T2T_CP100588.2_2454337_2455323_-1-329_aa   BLAST = 0.2398*NPOLYS + 4.9558    MaxNpolys= 73
#   T2T_CP100583.2_5193695_5194657_-1-357_aa;T2T_CP100588.2_2494873_2495859_-1-329_aa   BLAST = 0.2341*NPOLYS + 4.9345    MaxNpolys= 73
#   T2T_CP100583.2_5193695_5194657_-1-357_aa;T2T_CP100588.2_2556019_2557002_1-320_aa    BLAST = 0.2322*NPOLYS + 4.9273    MaxNpolys= 73
#   T2T_CP100583.2_5193695_5194657_-1-357_aa;T2T_CP100588.2_2573948_2574934_-1-329_aa   BLAST = 0.2360*NPOLYS + 4.9416    MaxNpolys= 73
#   T2T_CP100583.2_5193695_5194657_-1-357_aa;T2T_CP100588.2_2590840_2591826_1-329_aa    BLAST = 0.2360*NPOLYS + 4.9416    MaxNpolys= 73
#   T2T_CP100583.2_5193695_5194657_-1-357_aa;T2T_CP100588.2_2608844_2609830_1-329_aa    BLAST = 0.2341*NPOLYS + 4.9345    MaxNpolys= 73
#   T2T_CP100583.2_5193695_5194657_-1-357_aa;T2T_CP100588.2_2626640_2627626_1-329_aa    BLAST = 0.2398*NPOLYS + 4.9558    MaxNpolys= 73
#   T2T_CP100583.2_5193695_5194657_-1-357_aa;T2T_CP100588.2_2663568_2664554_1-329_aa    BLAST = 0.2360*NPOLYS + 4.9416    MaxNpolys= 73
#   T2T_CP100583.2_5193695_5194657_-1-357_aa;T2T_CP100588.2_2680504_2681490_1-329_aa    BLAST = 0.2398*NPOLYS + 4.9558    MaxNpolys= 73
#   T2T_CP100583.2_5193695_5194657_-1-357_aa;T2T_CP100588.2_2734732_2735718_1-329_aa    BLAST = 0.2398*NPOLYS + 4.9558    MaxNpolys= 73
#   T2T_CP100583.2_5193695_5194657_-1-357_aa;T2T_CP100588.2_2753021_2754007_1-329_aa    BLAST = 0.2360*NPOLYS + 4.9416    MaxNpolys= 73
#   T2T_CP100583.2_5193695_5194657_-1-357_aa;T2T_CP100588.2_2793478_2794464_1-329_aa    BLAST = 0.2398*NPOLYS + 4.9558    MaxNpolys= 73
#   T2T_CP100583.2_5193695_5194657_-1-357_aa;T2T_CP100588.2_2855829_2856815_-1-329_aa   BLAST = 0.2228*NPOLYS + 4.8903    MaxNpolys=113
#   T2T_CP100583.2_5202138_5203100_1-321_aa;T2T_CP100583.2_5206891_5207850_-1-322_aa    BLAST = 0.1627*NPOLYS + 4.6052    MaxNpolys= 61
#   T2T_CP100583.2_5202138_5203100_1-321_aa;T2T_CP100583.2_5216114_5217049_1-346_aa     BLAST = 0.1932*NPOLYS + 4.7622    MaxNpolys= 74
#   T2T_CP100583.2_5202138_5203100_1-321_aa;T2T_CP100583.2_5223064_5224026_-1-321_aa    BLAST = 0.1859*NPOLYS + 4.7274    MaxNpolys= 66
#   T2T_CP100583.2_5202138_5203100_1-321_aa;T2T_CP100583.2_5233476_5234459_1-328_aa     BLAST = 0.1574*NPOLYS + 4.5747    MaxNpolys= 96
#   T2T_CP100583.2_5202138_5203100_1-321_aa;T2T_CP100583.2_5240486_5241436_-1-317_aa    BLAST = 0.1539*NPOLYS + 4.5539    MaxNpolys= 65
#   T2T_CP100583.2_5202138_5203100_1-321_aa;T2T_CP100583.2_5249466_5250437_1-308_aa     BLAST = 0.1434*NPOLYS + 4.4886    MaxNpolys= 96
#   T2T_CP100583.2_5202138_5203100_1-321_aa;T2T_CP100583.2_5256460_5257443_-1-328_aa    BLAST = 0.1417*NPOLYS + 4.4773    MaxNpolys= 96
#   T2T_CP100583.2_5202138_5203100_1-321_aa;T2T_CP100583.2_5262712_5263650_-1-313_aa    BLAST = 0.1417*NPOLYS + 4.4773    MaxNpolys= 83
#   T2T_CP100583.2_5202138_5203100_1-321_aa;T2T_CP100583.2_5271112_5272047_1-312_aa     BLAST = 0.1365*NPOLYS + 4.4427    MaxNpolys= 77
#   T2T_CP100583.2_5202138_5203100_1-321_aa;T2T_CP100583.2_5279180_5280142_-1-321_aa    BLAST = 0.1698*NPOLYS + 4.6444    MaxNpolys= 77
#   T2T_CP100583.2_5202138_5203100_1-321_aa;T2T_CP100583.2_5290053_5291012_1-320_aa     BLAST = 0.1469*NPOLYS + 4.5109    MaxNpolys= 96
#   T2T_CP100583.2_5202138_5203100_1-321_aa;T2T_CP100583.2_5297001_5297963_1-321_aa     BLAST = 0.1823*NPOLYS + 4.7095    MaxNpolys= 81
#   T2T_CP100583.2_5202138_5203100_1-321_aa;T2T_CP100583.2_5310501_5311478_-1-326_aa    BLAST = 0.1751*NPOLYS + 4.6728    MaxNpolys= 81
#   T2T_CP100583.2_5202138_5203100_1-321_aa;T2T_CP100583.2_5320189_5321130_1-314_aa     BLAST = 0.2005*NPOLYS + 4.7958    MaxNpolys= 77
#   T2T_CP100583.2_5202138_5203100_1-321_aa;T2T_CP100583.2_5326531_5327493_1-321_aa     BLAST = 0.1734*NPOLYS + 4.6634    MaxNpolys= 81
#   T2T_CP100583.2_5202138_5203100_1-321_aa;T2T_CP100583.2_5334174_5335109_-1-348_aa    BLAST = 0.1314*NPOLYS + 4.4067    MaxNpolys= 76
#   T2T_CP100583.2_5202138_5203100_1-321_aa;T2T_CP100583.2_5344603_5345565_1-321_aa     BLAST = 0.1680*NPOLYS + 4.6347    MaxNpolys= 81
#   T2T_CP100583.2_5202138_5203100_1-321_aa;T2T_CP100583.2_5359303_5360262_1-337_aa     BLAST = 0.1417*NPOLYS + 4.4773    MaxNpolys= 77
#   T2T_CP100583.2_5202138_5203100_1-321_aa;T2T_CP100583.2_5368794_5369723_-1-312_aa    BLAST = 0.1896*NPOLYS + 4.7449    MaxNpolys= 81
#   T2T_CP100583.2_5202138_5203100_1-321_aa;T2T_CP100583.2_5377736_5378719_1-319_aa     BLAST = 0.1504*NPOLYS + 4.5326    MaxNpolys= 96
#   T2T_CP100583.2_5202138_5203100_1-321_aa;T2T_CP100583.2_5384491_5385474_-1-328_aa    BLAST = 0.1592*NPOLYS + 4.5850    MaxNpolys= 77
#   T2T_CP100583.2_5202138_5203100_1-321_aa;T2T_CP100583.2_5395041_5396000_1-320_aa     BLAST = 0.1487*NPOLYS + 4.5218    MaxNpolys= 85
#   T2T_CP100583.2_5202138_5203100_1-321_aa;T2T_CP100583.2_5411987_5412946_1-343_aa     BLAST = 0.1452*NPOLYS + 4.4998    MaxNpolys= 96
#   T2T_CP100583.2_5202138_5203100_1-321_aa;T2T_CP100583.2_5442729_5443685_-1-345_aa    BLAST = 0.1627*NPOLYS + 4.6052    MaxNpolys= 76
#   T2T_CP100583.2_5202138_5203100_1-321_aa;T2T_CP100583.2_5453234_5454193_-1-320_aa    BLAST = 0.1609*NPOLYS + 4.5951    MaxNpolys= 72
#   T2T_CP100583.2_5202138_5203100_1-321_aa;T2T_CP100583.2_5470730_5471671_1-328_aa     BLAST = 0.1400*NPOLYS + 4.4659    MaxNpolys= 88
#   T2T_CP100583.2_5202138_5203100_1-321_aa;T2T_CP100583.2_5476832_5477767_-1-294_aa    BLAST = 0.1434*NPOLYS + 4.4886    MaxNpolys= 96
#   T2T_CP100583.2_5202138_5203100_1-321_aa;T2T_CP100583.2_5485773_5486744_1-324_aa     BLAST = 0.1680*NPOLYS + 4.6347    MaxNpolys= 81
#   T2T_CP100583.2_5202138_5203100_1-321_aa;T2T_CP100583.2_5493669_5494631_-1-321_aa    BLAST = 0.1769*NPOLYS + 4.6821    MaxNpolys= 88
#   T2T_CP100583.2_5202138_5203100_1-321_aa;T2T_CP100583.2_5499880_5500860_-1-314_aa    BLAST = 0.1914*NPOLYS + 4.7536    MaxNpolys= 81
#   T2T_CP100583.2_5202138_5203100_1-321_aa;T2T_CP100583.2_5508571_5509482_1-312_aa     BLAST = 0.1609*NPOLYS + 4.5951    MaxNpolys= 77
#   T2T_CP100583.2_5202138_5203100_1-321_aa;T2T_CP100583.2_5517309_5518268_-1-320_aa    BLAST = 0.1487*NPOLYS + 4.5218    MaxNpolys= 85
#   T2T_CP100583.2_5202138_5203100_1-321_aa;T2T_CP100583.2_5525882_5526823_-1-314_aa    BLAST = 0.1769*NPOLYS + 4.6821    MaxNpolys= 65
#   T2T_CP100583.2_5202138_5203100_1-321_aa;T2T_CP100583.2_5534271_5535206_1-348_aa     BLAST = 0.1469*NPOLYS + 4.5109    MaxNpolys= 90
#   T2T_CP100583.2_5202138_5203100_1-321_aa;T2T_CP100583.2_5544225_5545160_1-312_aa     BLAST = 0.1280*NPOLYS + 4.3820    MaxNpolys= 77
#   T2T_CP100583.2_5202138_5203100_1-321_aa;T2T_CP100583.2_5550634_5551593_-1-320_aa    BLAST = 0.1400*NPOLYS + 4.4659    MaxNpolys=125
#   T2T_CP100583.2_5202138_5203100_1-321_aa;T2T_CP100583.2_5560476_5561459_1-354_aa     BLAST = 0.1469*NPOLYS + 4.5109    MaxNpolys= 88
#   T2T_CP100583.2_5202138_5203100_1-321_aa;T2T_CP100583.2_5569088_5570056_-1-323_aa    BLAST = 0.1734*NPOLYS + 4.6634    MaxNpolys= 57
#   T2T_CP100583.2_5202138_5203100_1-321_aa;T2T_CP100583.2_5577814_5578785_1-324_aa     BLAST = 0.1662*NPOLYS + 4.6250    MaxNpolys= 81
#   T2T_CP100583.2_5202138_5203100_1-321_aa;T2T_CP100583.2_5596579_5597547_1-323_aa     BLAST = 0.1417*NPOLYS + 4.4773    MaxNpolys= 77
#   T2T_CP100583.2_5202138_5203100_1-321_aa;T2T_CP100583.2_5610017_5610976_-1-323_aa    BLAST = 0.1734*NPOLYS + 4.6634    MaxNpolys= 81
#   T2T_CP100583.2_5202138_5203100_1-321_aa;T2T_CP100583.2_5617999_5618925_1-309_aa     BLAST = 0.1680*NPOLYS + 4.6347    MaxNpolys= 77
#   T2T_CP100583.2_5202138_5203100_1-321_aa;T2T_CP100583.2_5627621_5628574_1-318_aa     BLAST = 0.1504*NPOLYS + 4.5326    MaxNpolys= 81
#   T2T_CP100583.2_5202138_5203100_1-321_aa;T2T_CP100583.2_5636652_5637620_-1-323_aa    BLAST = 0.1365*NPOLYS + 4.4427    MaxNpolys= 77
#   T2T_CP100583.2_5202138_5203100_1-321_aa;T2T_CP100583.2_5644003_5644971_1-346_aa     BLAST = 0.1627*NPOLYS + 4.6052    MaxNpolys= 79
#   T2T_CP100583.2_5202138_5203100_1-321_aa;T2T_CP100583.2_5651053_5652036_-1-328_aa    BLAST = 0.1662*NPOLYS + 4.6250    MaxNpolys= 77
#   T2T_CP100583.2_5202138_5203100_1-321_aa;T2T_CP100583.2_5660114_5661052_1-347_aa     BLAST = 0.1914*NPOLYS + 4.7536    MaxNpolys= 54
#   T2T_CP100583.2_5202138_5203100_1-321_aa;T2T_CP100583.2_5666373_5667335_1-321_aa     BLAST = 0.1734*NPOLYS + 4.6634    MaxNpolys= 88
#   T2T_CP100583.2_5202138_5203100_1-321_aa;T2T_CP100583.2_5675197_5676132_-1-339_aa    BLAST = 0.1504*NPOLYS + 4.5326    MaxNpolys= 89
#   T2T_CP100583.2_5202138_5203100_1-321_aa;T2T_CP100583.2_5684654_5685568_1-305_aa     BLAST = 0.1212*NPOLYS + 4.3307    MaxNpolys= 96
#   T2T_CP100583.2_5202138_5203100_1-321_aa;T2T_CP100583.2_5689383_5690369_-1-322_aa    BLAST = 0.1400*NPOLYS + 4.4659    MaxNpolys= 77
#   T2T_CP100583.2_5202138_5203100_1-321_aa;T2T_CP100583.2_5702042_5703001_1-320_aa     BLAST = 0.1504*NPOLYS + 4.5326    MaxNpolys= 81
#   T2T_CP100583.2_5202138_5203100_1-321_aa;T2T_CP100583.2_5707387_5708349_1-321_aa     BLAST = 0.0430*NPOLYS + 3.3322    MaxNpolys= 96
#   T2T_CP100583.2_5202138_5203100_1-321_aa;T2T_CP100583.2_5712125_5712964_-1-323_aa    BLAST = 0.1662*NPOLYS + 4.6250    MaxNpolys= 96
#   T2T_CP100583.2_5202138_5203100_1-321_aa;T2T_CP100583.2_5722417_5723367_1-320_aa     BLAST = 0.1487*NPOLYS + 4.5218    MaxNpolys= 81
#   T2T_CP100583.2_5202138_5203100_1-321_aa;T2T_CP100583.2_5729728_5730663_1-312_aa     BLAST = 0.1348*NPOLYS + 4.4308    MaxNpolys= 77
#   T2T_CP100583.2_5202138_5203100_1-321_aa;T2T_CP100583.2_5735486_5736448_-1-366_aa    BLAST = 0.1751*NPOLYS + 4.6728    MaxNpolys= 96
#   T2T_CP100583.2_5202138_5203100_1-321_aa;T2T_CP100583.2_5744064_5745005_-1-343_aa    BLAST = 0.1680*NPOLYS + 4.6347    MaxNpolys= 79
#   T2T_CP100583.2_5202138_5203100_1-321_aa;T2T_CP100583.2_5747982_5748941_-1-320_aa    BLAST = 0.1178*NPOLYS + 4.3041    MaxNpolys= 77
#   T2T_CP100583.2_5202138_5203100_1-321_aa;T2T_CP100583.2_5757729_5758643_1-328_aa     BLAST = 0.1195*NPOLYS + 4.3175    MaxNpolys= 96
#   T2T_CP100583.2_5202138_5203100_1-321_aa;T2T_CP100583.2_5769555_5770514_1-369_aa     BLAST = 0.1627*NPOLYS + 4.6052    MaxNpolys= 77
#   T2T_CP100583.2_5202138_5203100_1-321_aa;T2T_CP100583.2_5777793_5778728_-1-348_aa    BLAST = 0.1383*NPOLYS + 4.4543    MaxNpolys= 96
#   T2T_CP100583.2_5202138_5203100_1-321_aa;T2T_CP100583.2_5786227_5787186_1-320_aa     BLAST = 0.1434*NPOLYS + 4.4886    MaxNpolys= 96
#   T2T_CP100583.2_5202138_5203100_1-321_aa;T2T_CP100583.2_5795722_5796657_-1-312_aa    BLAST = 0.1314*NPOLYS + 4.4067    MaxNpolys= 77
#   T2T_CP100583.2_5202138_5203100_1-321_aa;T2T_CP100583.2_5805758_5806693_1-339_aa     BLAST = 0.1263*NPOLYS + 4.3694    MaxNpolys= 57
#   T2T_CP100583.2_5202138_5203100_1-321_aa;T2T_CP100583.2_5825504_5826472_1-323_aa     BLAST = 0.1645*NPOLYS + 4.6151    MaxNpolys= 77
#   T2T_CP100583.2_5202138_5203100_1-321_aa;T2T_CP100583.2_5833310_5834245_-1-338_aa    BLAST = 0.1365*NPOLYS + 4.4427    MaxNpolys= 87
#   T2T_CP100583.2_5202138_5203100_1-321_aa;T2T_CP100583.2_5842561_5843544_1-319_aa     BLAST = 0.1574*NPOLYS + 4.5747    MaxNpolys= 87
#   T2T_CP100583.2_5202138_5203100_1-321_aa;T2T_CP100583.2_5849310_5850293_-1-328_aa    BLAST = 0.1627*NPOLYS + 4.6052    MaxNpolys= 81
#   T2T_CP100583.2_5202138_5203100_1-321_aa;T2T_CP100583.2_5872376_5873344_-1-323_aa    BLAST = 0.1400*NPOLYS + 4.4659    MaxNpolys= 55
#   T2T_CP100583.2_5202138_5203100_1-321_aa;T2T_CP100583.2_5881030_5881995_1-322_aa     BLAST = 0.1280*NPOLYS + 4.3820    MaxNpolys= 81
#   T2T_CP100583.2_5202138_5203100_1-321_aa;T2T_CP100583.2_5888602_5889528_-1-309_aa    BLAST = 0.1557*NPOLYS + 4.5643    MaxNpolys= 59
#   T2T_CP100583.2_5202138_5203100_1-321_aa;T2T_CP100583.2_5908656_5909615_1-323_aa     BLAST = 0.1751*NPOLYS + 4.6728    MaxNpolys= 74
#   T2T_CP100583.2_5202138_5203100_1-321_aa;T2T_CP100583.2_5917132_5918058_-1-312_aa    BLAST = 0.1698*NPOLYS + 4.6444    MaxNpolys= 49
#   T2T_CP100583.2_5202138_5203100_1-321_aa;T2T_CP100583.2_5927135_5928097_1-321_aa     BLAST = 0.1896*NPOLYS + 4.7449    MaxNpolys= 81
#   T2T_CP100583.2_5202138_5203100_1-321_aa;T2T_CP100583.2_5934491_5935417_-1-309_aa    BLAST = 0.1557*NPOLYS + 4.5643    MaxNpolys= 59
#   T2T_CP100583.2_5202138_5203100_1-321_aa;T2T_CP100583.2_5950534_5951517_-1-328_aa    BLAST = 0.1592*NPOLYS + 4.5850    MaxNpolys= 77
#   T2T_CP100583.2_5202138_5203100_1-321_aa;T2T_CP100583.2_5960184_5961140_1-319_aa     BLAST = 0.1246*NPOLYS + 4.3567    MaxNpolys= 60
#   T2T_CP100583.2_5202138_5203100_1-321_aa;T2T_CP100583.2_5970430_5971440_1-337_aa     BLAST = 0.1417*NPOLYS + 4.4773    MaxNpolys= 86
#   T2T_CP100583.2_5202138_5203100_1-321_aa;T2T_CP100583.2_5975884_5976843_1-320_aa     BLAST = 0.1574*NPOLYS + 4.5747    MaxNpolys= 75
#   T2T_CP100583.2_5202138_5203100_1-321_aa;T2T_CP100583.2_5985103_5986065_-1-359_aa    BLAST = 0.1716*NPOLYS + 4.6540    MaxNpolys= 45
#   T2T_CP100583.2_5202138_5203100_1-321_aa;T2T_CP100583.2_5992930_5993865_1-312_aa     BLAST = 0.1950*NPOLYS + 4.7707    MaxNpolys= 80
#   T2T_CP100583.2_5202138_5203100_1-321_aa;T2T_CP100588.2_1746702_1747685_-1-320_aa    BLAST = 0.2228*NPOLYS + 4.8903    MaxNpolys= 41
#   T2T_CP100583.2_5202138_5203100_1-321_aa;T2T_CP100588.2_1879511_1880494_1-320_aa     BLAST = 0.2209*NPOLYS + 4.8828    MaxNpolys= 41
#   T2T_CP100583.2_5202138_5203100_1-321_aa;T2T_CP100588.2_1915137_1916123_-1-329_aa    BLAST = 0.2209*NPOLYS + 4.8828    MaxNpolys= 40
#   T2T_CP100583.2_5202138_5203100_1-321_aa;T2T_CP100588.2_1931919_1932902_1-320_aa     BLAST = 0.2190*NPOLYS + 4.8752    MaxNpolys= 38
#   T2T_CP100583.2_5202138_5203100_1-321_aa;T2T_CP100588.2_1947669_1948655_1-329_aa     BLAST = 0.2228*NPOLYS + 4.8903    MaxNpolys= 41
#   T2T_CP100583.2_5202138_5203100_1-321_aa;T2T_CP100588.2_1967263_1968249_1-329_aa     BLAST = 0.2228*NPOLYS + 4.8903    MaxNpolys= 38
#   T2T_CP100583.2_5202138_5203100_1-321_aa;T2T_CP100588.2_1981896_1982882_-1-329_aa    BLAST = 0.2228*NPOLYS + 4.8903    MaxNpolys= 40
#   T2T_CP100583.2_5202138_5203100_1-321_aa;T2T_CP100588.2_1995620_1996606_-1-329_aa    BLAST = 0.2190*NPOLYS + 4.8752    MaxNpolys= 40
#   T2T_CP100583.2_5202138_5203100_1-321_aa;T2T_CP100588.2_2027902_2028888_1-329_aa     BLAST = 0.2228*NPOLYS + 4.8903    MaxNpolys= 41
#   T2T_CP100583.2_5202138_5203100_1-321_aa;T2T_CP100588.2_2078727_2079713_-1-329_aa    BLAST = 0.2209*NPOLYS + 4.8828    MaxNpolys= 40
#   T2T_CP100583.2_5202138_5203100_1-321_aa;T2T_CP100588.2_2107020_2108006_1-329_aa     BLAST = 0.2246*NPOLYS + 4.8978    MaxNpolys= 37
#   T2T_CP100583.2_5202138_5203100_1-321_aa;T2T_CP100588.2_2138811_2139797_1-329_aa     BLAST = 0.2228*NPOLYS + 4.8903    MaxNpolys= 38
#   T2T_CP100583.2_5202138_5203100_1-321_aa;T2T_CP100588.2_2153440_2154426_-1-329_aa    BLAST = 0.2228*NPOLYS + 4.8903    MaxNpolys= 40
#   T2T_CP100583.2_5202138_5203100_1-321_aa;T2T_CP100588.2_2167138_2168124_-1-329_aa    BLAST = 0.2190*NPOLYS + 4.8752    MaxNpolys= 40
#   T2T_CP100583.2_5202138_5203100_1-321_aa;T2T_CP100588.2_2185849_2186835_-1-329_aa    BLAST = 0.2228*NPOLYS + 4.8903    MaxNpolys= 38
#   T2T_CP100583.2_5202138_5203100_1-321_aa;T2T_CP100588.2_2204178_2205164_-1-329_aa    BLAST = 0.2228*NPOLYS + 4.8903    MaxNpolys= 38
#   T2T_CP100583.2_5202138_5203100_1-321_aa;T2T_CP100588.2_2249125_2250111_1-329_aa     BLAST = 0.2209*NPOLYS + 4.8828    MaxNpolys= 41
#   T2T_CP100583.2_5202138_5203100_1-321_aa;T2T_CP100588.2_2305892_2306878_1-329_aa     BLAST = 0.2172*NPOLYS + 4.8675    MaxNpolys= 41
#   T2T_CP100583.2_5202138_5203100_1-321_aa;T2T_CP100588.2_2334641_2335624_-1-345_aa    BLAST = 0.2209*NPOLYS + 4.8828    MaxNpolys= 40
#   T2T_CP100583.2_5202138_5203100_1-321_aa;T2T_CP100588.2_2376351_2377337_-1-329_aa    BLAST = 0.2190*NPOLYS + 4.8752    MaxNpolys= 40
#   T2T_CP100583.2_5202138_5203100_1-321_aa;T2T_CP100588.2_2417267_2418250_1-320_aa     BLAST = 0.2228*NPOLYS + 4.8903    MaxNpolys= 41
#   T2T_CP100583.2_5202138_5203100_1-321_aa;T2T_CP100588.2_2435573_2436559_-1-329_aa    BLAST = 0.2209*NPOLYS + 4.8828    MaxNpolys= 40
#   T2T_CP100583.2_5202138_5203100_1-321_aa;T2T_CP100588.2_2454337_2455323_-1-329_aa    BLAST = 0.2246*NPOLYS + 4.8978    MaxNpolys= 40
#   T2T_CP100583.2_5202138_5203100_1-321_aa;T2T_CP100588.2_2494873_2495859_-1-329_aa    BLAST = 0.2190*NPOLYS + 4.8752    MaxNpolys= 40
#   T2T_CP100583.2_5202138_5203100_1-321_aa;T2T_CP100588.2_2556019_2557002_1-320_aa     BLAST = 0.2153*NPOLYS + 4.8598    MaxNpolys= 41
#   T2T_CP100583.2_5202138_5203100_1-321_aa;T2T_CP100588.2_2573948_2574934_-1-329_aa    BLAST = 0.2190*NPOLYS + 4.8752    MaxNpolys= 40
#   T2T_CP100583.2_5202138_5203100_1-321_aa;T2T_CP100588.2_2590840_2591826_1-329_aa     BLAST = 0.2190*NPOLYS + 4.8752    MaxNpolys= 41
#   T2T_CP100583.2_5202138_5203100_1-321_aa;T2T_CP100588.2_2608844_2609830_1-329_aa     BLAST = 0.2172*NPOLYS + 4.8675    MaxNpolys= 41
#   T2T_CP100583.2_5202138_5203100_1-321_aa;T2T_CP100588.2_2626640_2627626_1-329_aa     BLAST = 0.2228*NPOLYS + 4.8903    MaxNpolys= 41
#   T2T_CP100583.2_5202138_5203100_1-321_aa;T2T_CP100588.2_2663568_2664554_1-329_aa     BLAST = 0.2190*NPOLYS + 4.8752    MaxNpolys= 41
#   T2T_CP100583.2_5202138_5203100_1-321_aa;T2T_CP100588.2_2680504_2681490_1-329_aa     BLAST = 0.2228*NPOLYS + 4.8903    MaxNpolys= 41
#   T2T_CP100583.2_5202138_5203100_1-321_aa;T2T_CP100588.2_2734732_2735718_1-329_aa     BLAST = 0.2172*NPOLYS + 4.8675    MaxNpolys= 41
#   T2T_CP100583.2_5202138_5203100_1-321_aa;T2T_CP100588.2_2753021_2754007_1-329_aa     BLAST = 0.2190*NPOLYS + 4.8752    MaxNpolys= 41
#   T2T_CP100583.2_5202138_5203100_1-321_aa;T2T_CP100588.2_2793478_2794464_1-329_aa     BLAST = 0.2228*NPOLYS + 4.8903    MaxNpolys= 38
#   T2T_CP100583.2_5202138_5203100_1-321_aa;T2T_CP100588.2_2855829_2856815_-1-329_aa    BLAST = 0.2134*NPOLYS + 4.8520    MaxNpolys= 76
#   T2T_CP100583.2_5206891_5207850_-1-322_aa;T2T_CP100583.2_5216114_5217049_1-346_aa    BLAST = 0.1680*NPOLYS + 4.6347    MaxNpolys= 56
#   T2T_CP100583.2_5206891_5207850_-1-322_aa;T2T_CP100583.2_5223064_5224026_-1-321_aa   BLAST = 0.1716*NPOLYS + 4.6540    MaxNpolys= 78
#   T2T_CP100583.2_5206891_5207850_-1-322_aa;T2T_CP100583.2_5233476_5234459_1-328_aa    BLAST = 0.1383*NPOLYS + 4.4543    MaxNpolys= 83
#   T2T_CP100583.2_5206891_5207850_-1-322_aa;T2T_CP100583.2_5240486_5241436_-1-317_aa   BLAST = 0.1383*NPOLYS + 4.4543    MaxNpolys= 46
#   T2T_CP100583.2_5206891_5207850_-1-322_aa;T2T_CP100583.2_5249466_5250437_1-308_aa    BLAST = 0.1417*NPOLYS + 4.4773    MaxNpolys= 83
#   T2T_CP100583.2_5206891_5207850_-1-322_aa;T2T_CP100583.2_5256460_5257443_-1-328_aa   BLAST = 0.1077*NPOLYS + 4.2195    MaxNpolys= 83
#   T2T_CP100583.2_5206891_5207850_-1-322_aa;T2T_CP100583.2_5262712_5263650_-1-313_aa   BLAST = 0.1504*NPOLYS + 4.5326    MaxNpolys= 62
#   T2T_CP100583.2_5206891_5207850_-1-322_aa;T2T_CP100583.2_5271112_5272047_1-312_aa    BLAST = 0.1680*NPOLYS + 4.6347    MaxNpolys= 52
#   T2T_CP100583.2_5206891_5207850_-1-322_aa;T2T_CP100583.2_5279180_5280142_-1-321_aa   BLAST = 0.1823*NPOLYS + 4.7095    MaxNpolys= 83
#   T2T_CP100583.2_5206891_5207850_-1-322_aa;T2T_CP100583.2_5290053_5291012_1-320_aa    BLAST = 0.1060*NPOLYS + 4.2047    MaxNpolys= 83
#   T2T_CP100583.2_5206891_5207850_-1-322_aa;T2T_CP100583.2_5297001_5297963_1-321_aa    BLAST = 0.1734*NPOLYS + 4.6634    MaxNpolys= 83
#   T2T_CP100583.2_5206891_5207850_-1-322_aa;T2T_CP100583.2_5310501_5311478_-1-326_aa   BLAST = 0.1627*NPOLYS + 4.6052    MaxNpolys= 83
#   T2T_CP100583.2_5206891_5207850_-1-322_aa;T2T_CP100583.2_5320189_5321130_1-314_aa    BLAST = 0.1787*NPOLYS + 4.6913    MaxNpolys= 83
#   T2T_CP100583.2_5206891_5207850_-1-322_aa;T2T_CP100583.2_5326531_5327493_1-321_aa    BLAST = 0.1592*NPOLYS + 4.5850    MaxNpolys= 81
#   T2T_CP100583.2_5206891_5207850_-1-322_aa;T2T_CP100583.2_5334174_5335109_-1-348_aa   BLAST = 0.1539*NPOLYS + 4.5539    MaxNpolys= 83
#   T2T_CP100583.2_5206891_5207850_-1-322_aa;T2T_CP100583.2_5344603_5345565_1-321_aa    BLAST = 0.1331*NPOLYS + 4.4188    MaxNpolys= 83
#   T2T_CP100583.2_5206891_5207850_-1-322_aa;T2T_CP100583.2_5359303_5360262_1-337_aa    BLAST = 0.1400*NPOLYS + 4.4659    MaxNpolys= 83
#   T2T_CP100583.2_5206891_5207850_-1-322_aa;T2T_CP100583.2_5368794_5369723_-1-312_aa   BLAST = 0.1452*NPOLYS + 4.4998    MaxNpolys= 83
#   T2T_CP100583.2_5206891_5207850_-1-322_aa;T2T_CP100583.2_5377736_5378719_1-319_aa    BLAST = 0.1504*NPOLYS + 4.5326    MaxNpolys= 83
#   T2T_CP100583.2_5206891_5207850_-1-322_aa;T2T_CP100583.2_5384491_5385474_-1-328_aa   BLAST = 0.1348*NPOLYS + 4.4308    MaxNpolys= 78
#   T2T_CP100583.2_5206891_5207850_-1-322_aa;T2T_CP100583.2_5395041_5396000_1-320_aa    BLAST = 0.1627*NPOLYS + 4.6052    MaxNpolys= 83
#   T2T_CP100583.2_5206891_5207850_-1-322_aa;T2T_CP100583.2_5411987_5412946_1-343_aa    BLAST = 0.1348*NPOLYS + 4.4308    MaxNpolys= 83
#   T2T_CP100583.2_5206891_5207850_-1-322_aa;T2T_CP100583.2_5442729_5443685_-1-345_aa   BLAST = 0.1400*NPOLYS + 4.4659    MaxNpolys= 83
#   T2T_CP100583.2_5206891_5207850_-1-322_aa;T2T_CP100583.2_5453234_5454193_-1-320_aa   BLAST = 0.1434*NPOLYS + 4.4886    MaxNpolys= 67
#   T2T_CP100583.2_5206891_5207850_-1-322_aa;T2T_CP100583.2_5470730_5471671_1-328_aa    BLAST = 0.1348*NPOLYS + 4.4308    MaxNpolys= 83
#   T2T_CP100583.2_5206891_5207850_-1-322_aa;T2T_CP100583.2_5476832_5477767_-1-294_aa   BLAST = 0.1539*NPOLYS + 4.5539    MaxNpolys= 83
#   T2T_CP100583.2_5206891_5207850_-1-322_aa;T2T_CP100583.2_5485773_5486744_1-324_aa    BLAST = 0.1574*NPOLYS + 4.5747    MaxNpolys= 83
#   T2T_CP100583.2_5206891_5207850_-1-322_aa;T2T_CP100583.2_5493669_5494631_-1-321_aa   BLAST = 0.1769*NPOLYS + 4.6821    MaxNpolys= 83
#   T2T_CP100583.2_5206891_5207850_-1-322_aa;T2T_CP100583.2_5499880_5500860_-1-314_aa   BLAST = 0.1212*NPOLYS + 4.3307    MaxNpolys= 85
#   T2T_CP100583.2_5206891_5207850_-1-322_aa;T2T_CP100583.2_5508571_5509482_1-312_aa    BLAST = 0.1212*NPOLYS + 4.3307    MaxNpolys= 65
#   T2T_CP100583.2_5206891_5207850_-1-322_aa;T2T_CP100583.2_5517309_5518268_-1-320_aa   BLAST = 0.1662*NPOLYS + 4.6250    MaxNpolys= 46
#   T2T_CP100583.2_5206891_5207850_-1-322_aa;T2T_CP100583.2_5525882_5526823_-1-314_aa   BLAST = 0.1452*NPOLYS + 4.4998    MaxNpolys= 74
#   T2T_CP100583.2_5206891_5207850_-1-322_aa;T2T_CP100583.2_5534271_5535206_1-348_aa    BLAST = 0.1044*NPOLYS + 4.1897    MaxNpolys= 76
#   T2T_CP100583.2_5206891_5207850_-1-322_aa;T2T_CP100583.2_5544225_5545160_1-312_aa    BLAST = 0.1383*NPOLYS + 4.4543    MaxNpolys= 83
#   T2T_CP100583.2_5206891_5207850_-1-322_aa;T2T_CP100583.2_5550634_5551593_-1-320_aa   BLAST = 0.1144*NPOLYS + 4.2767    MaxNpolys= 75
#   T2T_CP100583.2_5206891_5207850_-1-322_aa;T2T_CP100583.2_5560476_5561459_1-354_aa    BLAST = 0.1417*NPOLYS + 4.4773    MaxNpolys= 62
#   T2T_CP100583.2_5206891_5207850_-1-322_aa;T2T_CP100583.2_5569088_5570056_-1-323_aa   BLAST = 0.1297*NPOLYS + 4.3944    MaxNpolys=130
#   T2T_CP100583.2_5206891_5207850_-1-322_aa;T2T_CP100583.2_5577814_5578785_1-324_aa    BLAST = 0.1557*NPOLYS + 4.5643    MaxNpolys= 83
#   T2T_CP100583.2_5206891_5207850_-1-322_aa;T2T_CP100583.2_5596579_5597547_1-323_aa    BLAST = 0.1280*NPOLYS + 4.3820    MaxNpolys= 78
#   T2T_CP100583.2_5206891_5207850_-1-322_aa;T2T_CP100583.2_5610017_5610976_-1-323_aa   BLAST = 0.1229*NPOLYS + 4.3438    MaxNpolys= 50
#   T2T_CP100583.2_5206891_5207850_-1-322_aa;T2T_CP100583.2_5617999_5618925_1-309_aa    BLAST = 0.1314*NPOLYS + 4.4067    MaxNpolys=103
#   T2T_CP100583.2_5206891_5207850_-1-322_aa;T2T_CP100583.2_5627621_5628574_1-318_aa    BLAST = 0.1263*NPOLYS + 4.3694    MaxNpolys= 83
#   T2T_CP100583.2_5206891_5207850_-1-322_aa;T2T_CP100583.2_5636652_5637620_-1-323_aa   BLAST = 0.1263*NPOLYS + 4.3694    MaxNpolys= 83
#   T2T_CP100583.2_5206891_5207850_-1-322_aa;T2T_CP100583.2_5644003_5644971_1-346_aa    BLAST = 0.1383*NPOLYS + 4.4543    MaxNpolys= 66
#   T2T_CP100583.2_5206891_5207850_-1-322_aa;T2T_CP100583.2_5651053_5652036_-1-328_aa   BLAST = 0.1469*NPOLYS + 4.5109    MaxNpolys= 83
#   T2T_CP100583.2_5206891_5207850_-1-322_aa;T2T_CP100583.2_5660114_5661052_1-347_aa    BLAST = 0.1627*NPOLYS + 4.6052    MaxNpolys= 96
#   T2T_CP100583.2_5206891_5207850_-1-322_aa;T2T_CP100583.2_5666373_5667335_1-321_aa    BLAST = 0.1787*NPOLYS + 4.6913    MaxNpolys= 83
#   T2T_CP100583.2_5206891_5207850_-1-322_aa;T2T_CP100583.2_5675197_5676132_-1-339_aa   BLAST = 0.0994*NPOLYS + 4.1431    MaxNpolys= 83
#   T2T_CP100583.2_5206891_5207850_-1-322_aa;T2T_CP100583.2_5684654_5685568_1-305_aa    BLAST = 0.1469*NPOLYS + 4.5109    MaxNpolys= 83
#   T2T_CP100583.2_5206891_5207850_-1-322_aa;T2T_CP100583.2_5689383_5690369_-1-322_aa   BLAST = 0.1297*NPOLYS + 4.3944    MaxNpolys= 53
#   T2T_CP100583.2_5206891_5207850_-1-322_aa;T2T_CP100583.2_5702042_5703001_1-320_aa    BLAST = 0.1417*NPOLYS + 4.4773    MaxNpolys= 83
#   T2T_CP100583.2_5206891_5207850_-1-322_aa;T2T_CP100583.2_5707387_5708349_1-321_aa    BLAST = 0.1680*NPOLYS + 4.6347    MaxNpolys= 83
#   T2T_CP100583.2_5206891_5207850_-1-322_aa;T2T_CP100583.2_5712125_5712964_-1-323_aa   BLAST = 0.1504*NPOLYS + 4.5326    MaxNpolys= 83
#   T2T_CP100583.2_5206891_5207850_-1-322_aa;T2T_CP100583.2_5722417_5723367_1-320_aa    BLAST = 0.1557*NPOLYS + 4.5643    MaxNpolys= 60
#   T2T_CP100583.2_5206891_5207850_-1-322_aa;T2T_CP100583.2_5729728_5730663_1-312_aa    BLAST = 0.1297*NPOLYS + 4.3944    MaxNpolys= 83
#   T2T_CP100583.2_5206891_5207850_-1-322_aa;T2T_CP100583.2_5735486_5736448_-1-366_aa   BLAST = 0.1645*NPOLYS + 4.6151    MaxNpolys= 75
#   T2T_CP100583.2_5206891_5207850_-1-322_aa;T2T_CP100583.2_5744064_5745005_-1-343_aa   BLAST = 0.1469*NPOLYS + 4.5109    MaxNpolys= 83
#   T2T_CP100583.2_5206891_5207850_-1-322_aa;T2T_CP100583.2_5747982_5748941_-1-320_aa   BLAST = 0.1504*NPOLYS + 4.5326    MaxNpolys= 83
#   T2T_CP100583.2_5206891_5207850_-1-322_aa;T2T_CP100583.2_5757729_5758643_1-328_aa    BLAST = 0.1487*NPOLYS + 4.5218    MaxNpolys= 83
#   T2T_CP100583.2_5206891_5207850_-1-322_aa;T2T_CP100583.2_5769555_5770514_1-369_aa    BLAST = 0.1229*NPOLYS + 4.3438    MaxNpolys= 83
#   T2T_CP100583.2_5206891_5207850_-1-322_aa;T2T_CP100583.2_5777793_5778728_-1-348_aa   BLAST = 0.1400*NPOLYS + 4.4659    MaxNpolys= 83
#   T2T_CP100583.2_5206891_5207850_-1-322_aa;T2T_CP100583.2_5786227_5787186_1-320_aa    BLAST = 0.1178*NPOLYS + 4.3041    MaxNpolys= 83
#   T2T_CP100583.2_5206891_5207850_-1-322_aa;T2T_CP100583.2_5795722_5796657_-1-312_aa   BLAST = 0.1280*NPOLYS + 4.3820    MaxNpolys= 74
#   T2T_CP100583.2_5206891_5207850_-1-322_aa;T2T_CP100583.2_5805758_5806693_1-339_aa    BLAST = 0.1522*NPOLYS + 4.5433    MaxNpolys=130
#   T2T_CP100583.2_5206891_5207850_-1-322_aa;T2T_CP100583.2_5825504_5826472_1-323_aa    BLAST = 0.1896*NPOLYS + 4.7449    MaxNpolys= 83
#   T2T_CP100583.2_5206891_5207850_-1-322_aa;T2T_CP100583.2_5833310_5834245_-1-338_aa   BLAST = 0.1400*NPOLYS + 4.4659    MaxNpolys= 83
#   T2T_CP100583.2_5206891_5207850_-1-322_aa;T2T_CP100583.2_5842561_5843544_1-319_aa    BLAST = 0.1574*NPOLYS + 4.5747    MaxNpolys= 77
#   T2T_CP100583.2_5206891_5207850_-1-322_aa;T2T_CP100583.2_5849310_5850293_-1-328_aa   BLAST = 0.1246*NPOLYS + 4.3567    MaxNpolys= 83
#   T2T_CP100583.2_5206891_5207850_-1-322_aa;T2T_CP100583.2_5872376_5873344_-1-323_aa   BLAST = 0.1297*NPOLYS + 4.3944    MaxNpolys= 63
#   T2T_CP100583.2_5206891_5207850_-1-322_aa;T2T_CP100583.2_5881030_5881995_1-322_aa    BLAST = 0.1609*NPOLYS + 4.5951    MaxNpolys= 83
#   T2T_CP100583.2_5206891_5207850_-1-322_aa;T2T_CP100583.2_5888602_5889528_-1-309_aa   BLAST = 0.1751*NPOLYS + 4.6728    MaxNpolys= 48
#   T2T_CP100583.2_5206891_5207850_-1-322_aa;T2T_CP100583.2_5908656_5909615_1-323_aa    BLAST = 0.1348*NPOLYS + 4.4308    MaxNpolys= 58
#   T2T_CP100583.2_5206891_5207850_-1-322_aa;T2T_CP100583.2_5917132_5918058_-1-312_aa   BLAST = 0.1574*NPOLYS + 4.5747    MaxNpolys= 40
#   T2T_CP100583.2_5206891_5207850_-1-322_aa;T2T_CP100583.2_5927135_5928097_1-321_aa    BLAST = 0.1877*NPOLYS + 4.7362    MaxNpolys= 46
#   T2T_CP100583.2_5206891_5207850_-1-322_aa;T2T_CP100583.2_5934491_5935417_-1-309_aa   BLAST = 0.1751*NPOLYS + 4.6728    MaxNpolys= 48
#   T2T_CP100583.2_5206891_5207850_-1-322_aa;T2T_CP100583.2_5950534_5951517_-1-328_aa   BLAST = 0.1487*NPOLYS + 4.5218    MaxNpolys= 57
#   T2T_CP100583.2_5206891_5207850_-1-322_aa;T2T_CP100583.2_5960184_5961140_1-319_aa    BLAST = 0.1504*NPOLYS + 4.5326    MaxNpolys= 51
#   T2T_CP100583.2_5206891_5207850_-1-322_aa;T2T_CP100583.2_5970430_5971440_1-337_aa    BLAST = 0.1557*NPOLYS + 4.5643    MaxNpolys= 54
#   T2T_CP100583.2_5206891_5207850_-1-322_aa;T2T_CP100583.2_5975884_5976843_1-320_aa    BLAST = 0.1314*NPOLYS + 4.4067    MaxNpolys= 57
#   T2T_CP100583.2_5206891_5207850_-1-322_aa;T2T_CP100583.2_5985103_5986065_-1-359_aa   BLAST = 0.1504*NPOLYS + 4.5326    MaxNpolys= 56
#   T2T_CP100583.2_5206891_5207850_-1-322_aa;T2T_CP100583.2_5992930_5993865_1-312_aa    BLAST = 0.2023*NPOLYS + 4.8040    MaxNpolys= 46
#   T2T_CP100583.2_5206891_5207850_-1-322_aa;T2T_CP100588.2_1746702_1747685_-1-320_aa   BLAST = 0.2060*NPOLYS + 4.8203    MaxNpolys= 70
#   T2T_CP100583.2_5206891_5207850_-1-322_aa;T2T_CP100588.2_1879511_1880494_1-320_aa    BLAST = 0.2042*NPOLYS + 4.8122    MaxNpolys= 70
#   T2T_CP100583.2_5206891_5207850_-1-322_aa;T2T_CP100588.2_1915137_1916123_-1-329_aa   BLAST = 0.2042*NPOLYS + 4.8122    MaxNpolys= 70
#   T2T_CP100583.2_5206891_5207850_-1-322_aa;T2T_CP100588.2_1931919_1932902_1-320_aa    BLAST = 0.2023*NPOLYS + 4.8040    MaxNpolys= 70
#   T2T_CP100583.2_5206891_5207850_-1-322_aa;T2T_CP100588.2_1947669_1948655_1-329_aa    BLAST = 0.2060*NPOLYS + 4.8203    MaxNpolys= 70
#   T2T_CP100583.2_5206891_5207850_-1-322_aa;T2T_CP100588.2_1967263_1968249_1-329_aa    BLAST = 0.2060*NPOLYS + 4.8203    MaxNpolys= 70
#   T2T_CP100583.2_5206891_5207850_-1-322_aa;T2T_CP100588.2_1981896_1982882_-1-329_aa   BLAST = 0.2023*NPOLYS + 4.8040    MaxNpolys= 70
#   T2T_CP100583.2_5206891_5207850_-1-322_aa;T2T_CP100588.2_1995620_1996606_-1-329_aa   BLAST = 0.2023*NPOLYS + 4.8040    MaxNpolys= 70
#   T2T_CP100583.2_5206891_5207850_-1-322_aa;T2T_CP100588.2_2027902_2028888_1-329_aa    BLAST = 0.2060*NPOLYS + 4.8203    MaxNpolys= 70
#   T2T_CP100583.2_5206891_5207850_-1-322_aa;T2T_CP100588.2_2078727_2079713_-1-329_aa   BLAST = 0.2042*NPOLYS + 4.8122    MaxNpolys= 70
#   T2T_CP100583.2_5206891_5207850_-1-322_aa;T2T_CP100588.2_2107020_2108006_1-329_aa    BLAST = 0.2079*NPOLYS + 4.8283    MaxNpolys= 70
#   T2T_CP100583.2_5206891_5207850_-1-322_aa;T2T_CP100588.2_2138811_2139797_1-329_aa    BLAST = 0.2060*NPOLYS + 4.8203    MaxNpolys= 70
#   T2T_CP100583.2_5206891_5207850_-1-322_aa;T2T_CP100588.2_2153440_2154426_-1-329_aa   BLAST = 0.2023*NPOLYS + 4.8040    MaxNpolys= 70
#   T2T_CP100583.2_5206891_5207850_-1-322_aa;T2T_CP100588.2_2167138_2168124_-1-329_aa   BLAST = 0.2023*NPOLYS + 4.8040    MaxNpolys= 70
#   T2T_CP100583.2_5206891_5207850_-1-322_aa;T2T_CP100588.2_2185849_2186835_-1-329_aa   BLAST = 0.2060*NPOLYS + 4.8203    MaxNpolys= 38
#   T2T_CP100583.2_5206891_5207850_-1-322_aa;T2T_CP100588.2_2204178_2205164_-1-329_aa   BLAST = 0.2060*NPOLYS + 4.8203    MaxNpolys= 70
#   T2T_CP100583.2_5206891_5207850_-1-322_aa;T2T_CP100588.2_2249125_2250111_1-329_aa    BLAST = 0.2042*NPOLYS + 4.8122    MaxNpolys= 70
#   T2T_CP100583.2_5206891_5207850_-1-322_aa;T2T_CP100588.2_2305892_2306878_1-329_aa    BLAST = 0.2042*NPOLYS + 4.8122    MaxNpolys= 70
#   T2T_CP100583.2_5206891_5207850_-1-322_aa;T2T_CP100588.2_2334641_2335624_-1-345_aa   BLAST = 0.2042*NPOLYS + 4.8122    MaxNpolys= 70
#   T2T_CP100583.2_5206891_5207850_-1-322_aa;T2T_CP100588.2_2376351_2377337_-1-329_aa   BLAST = 0.2023*NPOLYS + 4.8040    MaxNpolys= 70
#   T2T_CP100583.2_5206891_5207850_-1-322_aa;T2T_CP100588.2_2417267_2418250_1-320_aa    BLAST = 0.2060*NPOLYS + 4.8203    MaxNpolys= 56
#   T2T_CP100583.2_5206891_5207850_-1-322_aa;T2T_CP100588.2_2435573_2436559_-1-329_aa   BLAST = 0.2042*NPOLYS + 4.8122    MaxNpolys= 70
#   T2T_CP100583.2_5206891_5207850_-1-322_aa;T2T_CP100588.2_2454337_2455323_-1-329_aa   BLAST = 0.2079*NPOLYS + 4.8283    MaxNpolys= 70
#   T2T_CP100583.2_5206891_5207850_-1-322_aa;T2T_CP100588.2_2494873_2495859_-1-329_aa   BLAST = 0.2023*NPOLYS + 4.8040    MaxNpolys= 70
#   T2T_CP100583.2_5206891_5207850_-1-322_aa;T2T_CP100588.2_2556019_2557002_1-320_aa    BLAST = 0.1987*NPOLYS + 4.7875    MaxNpolys= 70
#   T2T_CP100583.2_5206891_5207850_-1-322_aa;T2T_CP100588.2_2573948_2574934_-1-329_aa   BLAST = 0.2023*NPOLYS + 4.8040    MaxNpolys= 70
#   T2T_CP100583.2_5206891_5207850_-1-322_aa;T2T_CP100588.2_2590840_2591826_1-329_aa    BLAST = 0.2023*NPOLYS + 4.8040    MaxNpolys= 70
#   T2T_CP100583.2_5206891_5207850_-1-322_aa;T2T_CP100588.2_2608844_2609830_1-329_aa    BLAST = 0.2005*NPOLYS + 4.7958    MaxNpolys= 70
#   T2T_CP100583.2_5206891_5207850_-1-322_aa;T2T_CP100588.2_2626640_2627626_1-329_aa    BLAST = 0.2060*NPOLYS + 4.8203    MaxNpolys= 70
#   T2T_CP100583.2_5206891_5207850_-1-322_aa;T2T_CP100588.2_2663568_2664554_1-329_aa    BLAST = 0.1987*NPOLYS + 4.7875    MaxNpolys= 70
#   T2T_CP100583.2_5206891_5207850_-1-322_aa;T2T_CP100588.2_2680504_2681490_1-329_aa    BLAST = 0.2060*NPOLYS + 4.8203    MaxNpolys= 70
#   T2T_CP100583.2_5206891_5207850_-1-322_aa;T2T_CP100588.2_2734732_2735718_1-329_aa    BLAST = 0.2042*NPOLYS + 4.8122    MaxNpolys= 70
#   T2T_CP100583.2_5206891_5207850_-1-322_aa;T2T_CP100588.2_2753021_2754007_1-329_aa    BLAST = 0.2023*NPOLYS + 4.8040    MaxNpolys= 70
#   T2T_CP100583.2_5206891_5207850_-1-322_aa;T2T_CP100588.2_2793478_2794464_1-329_aa    BLAST = 0.2042*NPOLYS + 4.8122    MaxNpolys= 70
#   T2T_CP100583.2_5206891_5207850_-1-322_aa;T2T_CP100588.2_2855829_2856815_-1-329_aa   BLAST = 0.1896*NPOLYS + 4.7449    MaxNpolys= 83
#   T2T_CP100583.2_5216114_5217049_1-346_aa;T2T_CP100583.2_5223064_5224026_-1-321_aa    BLAST = 0.1734*NPOLYS + 4.6634    MaxNpolys= 56
#   T2T_CP100583.2_5216114_5217049_1-346_aa;T2T_CP100583.2_5233476_5234459_1-328_aa     BLAST = 0.1348*NPOLYS + 4.4308    MaxNpolys= 68
#   T2T_CP100583.2_5216114_5217049_1-346_aa;T2T_CP100583.2_5240486_5241436_-1-317_aa    BLAST = 0.1645*NPOLYS + 4.6151    MaxNpolys= 54
#   T2T_CP100583.2_5216114_5217049_1-346_aa;T2T_CP100583.2_5249466_5250437_1-308_aa     BLAST = 0.1592*NPOLYS + 4.5850    MaxNpolys= 68
#   T2T_CP100583.2_5216114_5217049_1-346_aa;T2T_CP100583.2_5256460_5257443_-1-328_aa    BLAST = 0.1504*NPOLYS + 4.5326    MaxNpolys= 68
#   T2T_CP100583.2_5216114_5217049_1-346_aa;T2T_CP100583.2_5262712_5263650_-1-313_aa    BLAST = 0.1574*NPOLYS + 4.5747    MaxNpolys= 73
#   T2T_CP100583.2_5216114_5217049_1-346_aa;T2T_CP100583.2_5271112_5272047_1-312_aa     BLAST = 0.1383*NPOLYS + 4.4543    MaxNpolys= 68
#   T2T_CP100583.2_5216114_5217049_1-346_aa;T2T_CP100583.2_5279180_5280142_-1-321_aa    BLAST = 0.1823*NPOLYS + 4.7095    MaxNpolys= 60
#   T2T_CP100583.2_5216114_5217049_1-346_aa;T2T_CP100583.2_5290053_5291012_1-320_aa     BLAST = 0.1645*NPOLYS + 4.6151    MaxNpolys= 74
#   T2T_CP100583.2_5216114_5217049_1-346_aa;T2T_CP100583.2_5297001_5297963_1-321_aa     BLAST = 0.1716*NPOLYS + 4.6540    MaxNpolys= 68
#   T2T_CP100583.2_5216114_5217049_1-346_aa;T2T_CP100583.2_5310501_5311478_-1-326_aa    BLAST = 0.1574*NPOLYS + 4.5747    MaxNpolys= 68
#   T2T_CP100583.2_5216114_5217049_1-346_aa;T2T_CP100583.2_5320189_5321130_1-314_aa     BLAST = 0.1805*NPOLYS + 4.7005    MaxNpolys= 61
#   T2T_CP100583.2_5216114_5217049_1-346_aa;T2T_CP100583.2_5326531_5327493_1-321_aa     BLAST = 0.1645*NPOLYS + 4.6151    MaxNpolys= 68
#   T2T_CP100583.2_5216114_5217049_1-346_aa;T2T_CP100583.2_5334174_5335109_-1-348_aa    BLAST = 0.1434*NPOLYS + 4.4886    MaxNpolys= 59
#   T2T_CP100583.2_5216114_5217049_1-346_aa;T2T_CP100583.2_5344603_5345565_1-321_aa     BLAST = 0.1769*NPOLYS + 4.6821    MaxNpolys= 68
#   T2T_CP100583.2_5216114_5217049_1-346_aa;T2T_CP100583.2_5359303_5360262_1-337_aa     BLAST = 0.1592*NPOLYS + 4.5850    MaxNpolys= 60
#   T2T_CP100583.2_5216114_5217049_1-346_aa;T2T_CP100583.2_5368794_5369723_-1-312_aa    BLAST = 0.0667*NPOLYS + 3.7612    MaxNpolys= 68
#   T2T_CP100583.2_5216114_5217049_1-346_aa;T2T_CP100583.2_5377736_5378719_1-319_aa     BLAST = 0.1557*NPOLYS + 4.5643    MaxNpolys= 68
#   T2T_CP100583.2_5216114_5217049_1-346_aa;T2T_CP100583.2_5384491_5385474_-1-328_aa    BLAST = 0.1348*NPOLYS + 4.4308    MaxNpolys= 60
#   T2T_CP100583.2_5216114_5217049_1-346_aa;T2T_CP100583.2_5395041_5396000_1-320_aa     BLAST = 0.1680*NPOLYS + 4.6347    MaxNpolys= 74
#   T2T_CP100583.2_5216114_5217049_1-346_aa;T2T_CP100583.2_5411987_5412946_1-343_aa     BLAST = 0.1522*NPOLYS + 4.5433    MaxNpolys= 74
#   T2T_CP100583.2_5216114_5217049_1-346_aa;T2T_CP100583.2_5442729_5443685_-1-345_aa    BLAST = 0.1574*NPOLYS + 4.5747    MaxNpolys= 61
#   T2T_CP100583.2_5216114_5217049_1-346_aa;T2T_CP100583.2_5453234_5454193_-1-320_aa    BLAST = 0.1662*NPOLYS + 4.6250    MaxNpolys= 66
#   T2T_CP100583.2_5216114_5217049_1-346_aa;T2T_CP100583.2_5470730_5471671_1-328_aa     BLAST = 0.1383*NPOLYS + 4.4543    MaxNpolys= 74
#   T2T_CP100583.2_5216114_5217049_1-346_aa;T2T_CP100583.2_5476832_5477767_-1-294_aa    BLAST = 0.1297*NPOLYS + 4.3944    MaxNpolys= 68
#   T2T_CP100583.2_5216114_5217049_1-346_aa;T2T_CP100583.2_5485773_5486744_1-324_aa     BLAST = 0.1662*NPOLYS + 4.6250    MaxNpolys= 68
#   T2T_CP100583.2_5216114_5217049_1-346_aa;T2T_CP100583.2_5493669_5494631_-1-321_aa    BLAST = 0.1662*NPOLYS + 4.6250    MaxNpolys= 74
#   T2T_CP100583.2_5216114_5217049_1-346_aa;T2T_CP100583.2_5499880_5500860_-1-314_aa    BLAST = 0.1823*NPOLYS + 4.7095    MaxNpolys= 68
#   T2T_CP100583.2_5216114_5217049_1-346_aa;T2T_CP100583.2_5508571_5509482_1-312_aa     BLAST = 0.1716*NPOLYS + 4.6540    MaxNpolys= 68
#   T2T_CP100583.2_5216114_5217049_1-346_aa;T2T_CP100583.2_5517309_5518268_-1-320_aa    BLAST = 0.1716*NPOLYS + 4.6540    MaxNpolys= 74
#   T2T_CP100583.2_5216114_5217049_1-346_aa;T2T_CP100583.2_5525882_5526823_-1-314_aa    BLAST = 0.1734*NPOLYS + 4.6634    MaxNpolys= 65
#   T2T_CP100583.2_5216114_5217049_1-346_aa;T2T_CP100583.2_5534271_5535206_1-348_aa     BLAST = 0.1504*NPOLYS + 4.5326    MaxNpolys= 74
#   T2T_CP100583.2_5216114_5217049_1-346_aa;T2T_CP100583.2_5544225_5545160_1-312_aa     BLAST = 0.1522*NPOLYS + 4.5433    MaxNpolys= 61
#   T2T_CP100583.2_5216114_5217049_1-346_aa;T2T_CP100583.2_5550634_5551593_-1-320_aa    BLAST = 0.1627*NPOLYS + 4.6052    MaxNpolys= 74
#   T2T_CP100583.2_5216114_5217049_1-346_aa;T2T_CP100583.2_5560476_5561459_1-354_aa     BLAST = 0.1280*NPOLYS + 4.3820    MaxNpolys= 74
#   T2T_CP100583.2_5216114_5217049_1-346_aa;T2T_CP100583.2_5569088_5570056_-1-323_aa    BLAST = 0.1522*NPOLYS + 4.5433    MaxNpolys= 56
#   T2T_CP100583.2_5216114_5217049_1-346_aa;T2T_CP100583.2_5577814_5578785_1-324_aa     BLAST = 0.1609*NPOLYS + 4.5951    MaxNpolys= 68
#   T2T_CP100583.2_5216114_5217049_1-346_aa;T2T_CP100583.2_5596579_5597547_1-323_aa     BLAST = 0.1645*NPOLYS + 4.6151    MaxNpolys= 73
#   T2T_CP100583.2_5216114_5217049_1-346_aa;T2T_CP100583.2_5610017_5610976_-1-323_aa    BLAST = 0.1914*NPOLYS + 4.7536    MaxNpolys= 68
#   T2T_CP100583.2_5216114_5217049_1-346_aa;T2T_CP100583.2_5617999_5618925_1-309_aa     BLAST = 0.1645*NPOLYS + 4.6151    MaxNpolys= 56
#   T2T_CP100583.2_5216114_5217049_1-346_aa;T2T_CP100583.2_5627621_5628574_1-318_aa     BLAST = 0.1504*NPOLYS + 4.5326    MaxNpolys= 68
#   T2T_CP100583.2_5216114_5217049_1-346_aa;T2T_CP100583.2_5636652_5637620_-1-323_aa    BLAST = 0.1609*NPOLYS + 4.5951    MaxNpolys= 61
#   T2T_CP100583.2_5216114_5217049_1-346_aa;T2T_CP100583.2_5644003_5644971_1-346_aa     BLAST = 0.1698*NPOLYS + 4.6444    MaxNpolys= 74
#   T2T_CP100583.2_5216114_5217049_1-346_aa;T2T_CP100583.2_5651053_5652036_-1-328_aa    BLAST = 0.1417*NPOLYS + 4.4773    MaxNpolys= 56
#   T2T_CP100583.2_5216114_5217049_1-346_aa;T2T_CP100583.2_5660114_5661052_1-347_aa     BLAST = 0.1787*NPOLYS + 4.6913    MaxNpolys= 50
#   T2T_CP100583.2_5216114_5217049_1-346_aa;T2T_CP100583.2_5666373_5667335_1-321_aa     BLAST = 0.1698*NPOLYS + 4.6444    MaxNpolys= 74
#   T2T_CP100583.2_5216114_5217049_1-346_aa;T2T_CP100583.2_5675197_5676132_-1-339_aa    BLAST = 0.1400*NPOLYS + 4.4659    MaxNpolys= 68
#   T2T_CP100583.2_5216114_5217049_1-346_aa;T2T_CP100583.2_5684654_5685568_1-305_aa     BLAST = 0.1680*NPOLYS + 4.6347    MaxNpolys= 77
#   T2T_CP100583.2_5216114_5217049_1-346_aa;T2T_CP100583.2_5689383_5690369_-1-322_aa    BLAST = 0.1522*NPOLYS + 4.5433    MaxNpolys= 48
#   T2T_CP100583.2_5216114_5217049_1-346_aa;T2T_CP100583.2_5702042_5703001_1-320_aa     BLAST = 0.1574*NPOLYS + 4.5747    MaxNpolys= 68
#   T2T_CP100583.2_5216114_5217049_1-346_aa;T2T_CP100583.2_5707387_5708349_1-321_aa     BLAST = 0.1950*NPOLYS + 4.7707    MaxNpolys= 68
#   T2T_CP100583.2_5216114_5217049_1-346_aa;T2T_CP100583.2_5712125_5712964_-1-323_aa    BLAST = 0.1662*NPOLYS + 4.6250    MaxNpolys= 74
#   T2T_CP100583.2_5216114_5217049_1-346_aa;T2T_CP100583.2_5722417_5723367_1-320_aa     BLAST = 0.1698*NPOLYS + 4.6444    MaxNpolys= 74
#   T2T_CP100583.2_5216114_5217049_1-346_aa;T2T_CP100583.2_5729728_5730663_1-312_aa     BLAST = 0.1592*NPOLYS + 4.5850    MaxNpolys= 56
#   T2T_CP100583.2_5216114_5217049_1-346_aa;T2T_CP100583.2_5735486_5736448_-1-366_aa    BLAST = 0.1751*NPOLYS + 4.6728    MaxNpolys= 68
#   T2T_CP100583.2_5216114_5217049_1-346_aa;T2T_CP100583.2_5744064_5745005_-1-343_aa    BLAST = 0.1698*NPOLYS + 4.6444    MaxNpolys= 74
#   T2T_CP100583.2_5216114_5217049_1-346_aa;T2T_CP100583.2_5747982_5748941_-1-320_aa    BLAST = 0.1662*NPOLYS + 4.6250    MaxNpolys= 74
#   T2T_CP100583.2_5216114_5217049_1-346_aa;T2T_CP100583.2_5757729_5758643_1-328_aa     BLAST = 0.1680*NPOLYS + 4.6347    MaxNpolys= 68
#   T2T_CP100583.2_5216114_5217049_1-346_aa;T2T_CP100583.2_5769555_5770514_1-369_aa     BLAST = 0.1662*NPOLYS + 4.6250    MaxNpolys= 57
#   T2T_CP100583.2_5216114_5217049_1-346_aa;T2T_CP100583.2_5777793_5778728_-1-348_aa    BLAST = 0.1627*NPOLYS + 4.6052    MaxNpolys= 68
#   T2T_CP100583.2_5216114_5217049_1-346_aa;T2T_CP100583.2_5786227_5787186_1-320_aa     BLAST = 0.1627*NPOLYS + 4.6052    MaxNpolys= 74
#   T2T_CP100583.2_5216114_5217049_1-346_aa;T2T_CP100583.2_5795722_5796657_-1-312_aa    BLAST = 0.1400*NPOLYS + 4.4659    MaxNpolys= 56
#   T2T_CP100583.2_5216114_5217049_1-346_aa;T2T_CP100583.2_5805758_5806693_1-339_aa     BLAST = 0.1314*NPOLYS + 4.4067    MaxNpolys= 57
#   T2T_CP100583.2_5216114_5217049_1-346_aa;T2T_CP100583.2_5825504_5826472_1-323_aa     BLAST = 0.1950*NPOLYS + 4.7707    MaxNpolys= 65
#   T2T_CP100583.2_5216114_5217049_1-346_aa;T2T_CP100583.2_5833310_5834245_-1-338_aa    BLAST = 0.1698*NPOLYS + 4.6444    MaxNpolys= 74
#   T2T_CP100583.2_5216114_5217049_1-346_aa;T2T_CP100583.2_5842561_5843544_1-319_aa     BLAST = 0.1627*NPOLYS + 4.6052    MaxNpolys= 68
#   T2T_CP100583.2_5216114_5217049_1-346_aa;T2T_CP100583.2_5849310_5850293_-1-328_aa    BLAST = 0.1348*NPOLYS + 4.4308    MaxNpolys= 69
#   T2T_CP100583.2_5216114_5217049_1-346_aa;T2T_CP100583.2_5872376_5873344_-1-323_aa    BLAST = 0.1645*NPOLYS + 4.6151    MaxNpolys= 60
#   T2T_CP100583.2_5216114_5217049_1-346_aa;T2T_CP100583.2_5881030_5881995_1-322_aa     BLAST = 0.1627*NPOLYS + 4.6052    MaxNpolys= 74
#   T2T_CP100583.2_5216114_5217049_1-346_aa;T2T_CP100583.2_5888602_5889528_-1-309_aa    BLAST = 0.1469*NPOLYS + 4.5109    MaxNpolys= 55
#   T2T_CP100583.2_5216114_5217049_1-346_aa;T2T_CP100583.2_5908656_5909615_1-323_aa     BLAST = 0.1716*NPOLYS + 4.6540    MaxNpolys= 61
#   T2T_CP100583.2_5216114_5217049_1-346_aa;T2T_CP100583.2_5917132_5918058_-1-312_aa    BLAST = 0.1769*NPOLYS + 4.6821    MaxNpolys= 44
#   T2T_CP100583.2_5216114_5217049_1-346_aa;T2T_CP100583.2_5927135_5928097_1-321_aa     BLAST = 0.1734*NPOLYS + 4.6634    MaxNpolys= 68
#   T2T_CP100583.2_5216114_5217049_1-346_aa;T2T_CP100583.2_5934491_5935417_-1-309_aa    BLAST = 0.1469*NPOLYS + 4.5109    MaxNpolys= 55
#   T2T_CP100583.2_5216114_5217049_1-346_aa;T2T_CP100583.2_5950534_5951517_-1-328_aa    BLAST = 0.1504*NPOLYS + 4.5326    MaxNpolys= 60
#   T2T_CP100583.2_5216114_5217049_1-346_aa;T2T_CP100583.2_5960184_5961140_1-319_aa     BLAST = 0.1805*NPOLYS + 4.7005    MaxNpolys= 48
#   T2T_CP100583.2_5216114_5217049_1-346_aa;T2T_CP100583.2_5970430_5971440_1-337_aa     BLAST = 0.1716*NPOLYS + 4.6540    MaxNpolys= 68
#   T2T_CP100583.2_5216114_5217049_1-346_aa;T2T_CP100583.2_5975884_5976843_1-320_aa     BLAST = 0.1751*NPOLYS + 4.6728    MaxNpolys= 52
#   T2T_CP100583.2_5216114_5217049_1-346_aa;T2T_CP100583.2_5985103_5986065_-1-359_aa    BLAST = 0.1859*NPOLYS + 4.7274    MaxNpolys= 41
#   T2T_CP100583.2_5216114_5217049_1-346_aa;T2T_CP100583.2_5992930_5993865_1-312_aa     BLAST = 0.1823*NPOLYS + 4.7095    MaxNpolys= 68
#   T2T_CP100583.2_5216114_5217049_1-346_aa;T2T_CP100588.2_1746702_1747685_-1-320_aa    BLAST = 0.2116*NPOLYS + 4.8442    MaxNpolys= 48
#   T2T_CP100583.2_5216114_5217049_1-346_aa;T2T_CP100588.2_1879511_1880494_1-320_aa     BLAST = 0.2134*NPOLYS + 4.8520    MaxNpolys= 48
#   T2T_CP100583.2_5216114_5217049_1-346_aa;T2T_CP100588.2_1915137_1916123_-1-329_aa    BLAST = 0.2097*NPOLYS + 4.8363    MaxNpolys= 48
#   T2T_CP100583.2_5216114_5217049_1-346_aa;T2T_CP100588.2_1931919_1932902_1-320_aa     BLAST = 0.2097*NPOLYS + 4.8363    MaxNpolys= 48
#   T2T_CP100583.2_5216114_5217049_1-346_aa;T2T_CP100588.2_1947669_1948655_1-329_aa     BLAST = 0.2079*NPOLYS + 4.8283    MaxNpolys= 48
#   T2T_CP100583.2_5216114_5217049_1-346_aa;T2T_CP100588.2_1967263_1968249_1-329_aa     BLAST = 0.2116*NPOLYS + 4.8442    MaxNpolys= 48
#   T2T_CP100583.2_5216114_5217049_1-346_aa;T2T_CP100588.2_1981896_1982882_-1-329_aa    BLAST = 0.2079*NPOLYS + 4.8283    MaxNpolys= 48
#   T2T_CP100583.2_5216114_5217049_1-346_aa;T2T_CP100588.2_1995620_1996606_-1-329_aa    BLAST = 0.2116*NPOLYS + 4.8442    MaxNpolys= 48
#   T2T_CP100583.2_5216114_5217049_1-346_aa;T2T_CP100588.2_2027902_2028888_1-329_aa     BLAST = 0.2116*NPOLYS + 4.8442    MaxNpolys= 48
#   T2T_CP100583.2_5216114_5217049_1-346_aa;T2T_CP100588.2_2078727_2079713_-1-329_aa    BLAST = 0.2097*NPOLYS + 4.8363    MaxNpolys= 48
#   T2T_CP100583.2_5216114_5217049_1-346_aa;T2T_CP100588.2_2107020_2108006_1-329_aa     BLAST = 0.2116*NPOLYS + 4.8442    MaxNpolys= 48
#   T2T_CP100583.2_5216114_5217049_1-346_aa;T2T_CP100588.2_2138811_2139797_1-329_aa     BLAST = 0.2116*NPOLYS + 4.8442    MaxNpolys= 48
#   T2T_CP100583.2_5216114_5217049_1-346_aa;T2T_CP100588.2_2153440_2154426_-1-329_aa    BLAST = 0.2079*NPOLYS + 4.8283    MaxNpolys= 48
#   T2T_CP100583.2_5216114_5217049_1-346_aa;T2T_CP100588.2_2167138_2168124_-1-329_aa    BLAST = 0.2116*NPOLYS + 4.8442    MaxNpolys= 48
#   T2T_CP100583.2_5216114_5217049_1-346_aa;T2T_CP100588.2_2185849_2186835_-1-329_aa    BLAST = 0.2153*NPOLYS + 4.8598    MaxNpolys= 35
#   T2T_CP100583.2_5216114_5217049_1-346_aa;T2T_CP100588.2_2204178_2205164_-1-329_aa    BLAST = 0.2116*NPOLYS + 4.8442    MaxNpolys= 48
#   T2T_CP100583.2_5216114_5217049_1-346_aa;T2T_CP100588.2_2249125_2250111_1-329_aa     BLAST = 0.2134*NPOLYS + 4.8520    MaxNpolys= 48
#   T2T_CP100583.2_5216114_5217049_1-346_aa;T2T_CP100588.2_2305892_2306878_1-329_aa     BLAST = 0.2116*NPOLYS + 4.8442    MaxNpolys= 48
#   T2T_CP100583.2_5216114_5217049_1-346_aa;T2T_CP100588.2_2334641_2335624_-1-345_aa    BLAST = 0.2134*NPOLYS + 4.8520    MaxNpolys= 48
#   T2T_CP100583.2_5216114_5217049_1-346_aa;T2T_CP100588.2_2376351_2377337_-1-329_aa    BLAST = 0.2134*NPOLYS + 4.8520    MaxNpolys= 48
#   T2T_CP100583.2_5216114_5217049_1-346_aa;T2T_CP100588.2_2417267_2418250_1-320_aa     BLAST = 0.2116*NPOLYS + 4.8442    MaxNpolys= 35
#   T2T_CP100583.2_5216114_5217049_1-346_aa;T2T_CP100588.2_2435573_2436559_-1-329_aa    BLAST = 0.2097*NPOLYS + 4.8363    MaxNpolys= 48
#   T2T_CP100583.2_5216114_5217049_1-346_aa;T2T_CP100588.2_2454337_2455323_-1-329_aa    BLAST = 0.2134*NPOLYS + 4.8520    MaxNpolys= 48
#   T2T_CP100583.2_5216114_5217049_1-346_aa;T2T_CP100588.2_2494873_2495859_-1-329_aa    BLAST = 0.2116*NPOLYS + 4.8442    MaxNpolys= 48
#   T2T_CP100583.2_5216114_5217049_1-346_aa;T2T_CP100588.2_2556019_2557002_1-320_aa     BLAST = 0.2079*NPOLYS + 4.8283    MaxNpolys= 48
#   T2T_CP100583.2_5216114_5217049_1-346_aa;T2T_CP100588.2_2573948_2574934_-1-329_aa    BLAST = 0.2097*NPOLYS + 4.8363    MaxNpolys= 48
#   T2T_CP100583.2_5216114_5217049_1-346_aa;T2T_CP100588.2_2590840_2591826_1-329_aa     BLAST = 0.2079*NPOLYS + 4.8283    MaxNpolys= 48
#   T2T_CP100583.2_5216114_5217049_1-346_aa;T2T_CP100588.2_2608844_2609830_1-329_aa     BLAST = 0.2097*NPOLYS + 4.8363    MaxNpolys= 48
#   T2T_CP100583.2_5216114_5217049_1-346_aa;T2T_CP100588.2_2626640_2627626_1-329_aa     BLAST = 0.2079*NPOLYS + 4.8283    MaxNpolys= 48
#   T2T_CP100583.2_5216114_5217049_1-346_aa;T2T_CP100588.2_2663568_2664554_1-329_aa     BLAST = 0.2042*NPOLYS + 4.8122    MaxNpolys= 48
#   T2T_CP100583.2_5216114_5217049_1-346_aa;T2T_CP100588.2_2680504_2681490_1-329_aa     BLAST = 0.2116*NPOLYS + 4.8442    MaxNpolys= 48
#   T2T_CP100583.2_5216114_5217049_1-346_aa;T2T_CP100588.2_2734732_2735718_1-329_aa     BLAST = 0.2116*NPOLYS + 4.8442    MaxNpolys= 48
#   T2T_CP100583.2_5216114_5217049_1-346_aa;T2T_CP100588.2_2753021_2754007_1-329_aa     BLAST = 0.2116*NPOLYS + 4.8442    MaxNpolys= 48
#   T2T_CP100583.2_5216114_5217049_1-346_aa;T2T_CP100588.2_2793478_2794464_1-329_aa     BLAST = 0.2079*NPOLYS + 4.8283    MaxNpolys= 48
#   T2T_CP100583.2_5216114_5217049_1-346_aa;T2T_CP100588.2_2855829_2856815_-1-329_aa    BLAST = 0.2005*NPOLYS + 4.7958    MaxNpolys= 56
#   T2T_CP100583.2_5223064_5224026_-1-321_aa;T2T_CP100583.2_5233476_5234459_1-328_aa    BLAST = 0.1383*NPOLYS + 4.4543    MaxNpolys= 96
#   T2T_CP100583.2_5223064_5224026_-1-321_aa;T2T_CP100583.2_5240486_5241436_-1-317_aa   BLAST = 0.1539*NPOLYS + 4.5539    MaxNpolys= 77
#   T2T_CP100583.2_5223064_5224026_-1-321_aa;T2T_CP100583.2_5249466_5250437_1-308_aa    BLAST = 0.1662*NPOLYS + 4.6250    MaxNpolys= 96
#   T2T_CP100583.2_5223064_5224026_-1-321_aa;T2T_CP100583.2_5256460_5257443_-1-328_aa   BLAST = 0.1469*NPOLYS + 4.5109    MaxNpolys= 96
#   T2T_CP100583.2_5223064_5224026_-1-321_aa;T2T_CP100583.2_5262712_5263650_-1-313_aa   BLAST = 0.1229*NPOLYS + 4.3438    MaxNpolys= 80
#   T2T_CP100583.2_5223064_5224026_-1-321_aa;T2T_CP100583.2_5271112_5272047_1-312_aa    BLAST = 0.1574*NPOLYS + 4.5747    MaxNpolys= 70
#   T2T_CP100583.2_5223064_5224026_-1-321_aa;T2T_CP100583.2_5279180_5280142_-1-321_aa   BLAST = 0.0829*NPOLYS + 3.9703    MaxNpolys= 96
#   T2T_CP100583.2_5223064_5224026_-1-321_aa;T2T_CP100583.2_5290053_5291012_1-320_aa    BLAST = 0.1504*NPOLYS + 4.5326    MaxNpolys= 96
#   T2T_CP100583.2_5223064_5224026_-1-321_aa;T2T_CP100583.2_5297001_5297963_1-321_aa    BLAST = 0.0797*NPOLYS + 3.9318    MaxNpolys= 96
#   T2T_CP100583.2_5223064_5224026_-1-321_aa;T2T_CP100583.2_5310501_5311478_-1-326_aa   BLAST = 0.1557*NPOLYS + 4.5643    MaxNpolys= 96
#   T2T_CP100583.2_5223064_5224026_-1-321_aa;T2T_CP100583.2_5320189_5321130_1-314_aa    BLAST = 0.1751*NPOLYS + 4.6728    MaxNpolys= 96
#   T2T_CP100583.2_5223064_5224026_-1-321_aa;T2T_CP100583.2_5326531_5327493_1-321_aa    BLAST = 0.0243*NPOLYS + 2.7726    MaxNpolys=136
#   T2T_CP100583.2_5223064_5224026_-1-321_aa;T2T_CP100583.2_5334174_5335109_-1-348_aa   BLAST = 0.1574*NPOLYS + 4.5747    MaxNpolys= 96
#   T2T_CP100583.2_5223064_5224026_-1-321_aa;T2T_CP100583.2_5344603_5345565_1-321_aa    BLAST = 0.1504*NPOLYS + 4.5326    MaxNpolys= 96
#   T2T_CP100583.2_5223064_5224026_-1-321_aa;T2T_CP100583.2_5359303_5360262_1-337_aa    BLAST = 0.1452*NPOLYS + 4.4998    MaxNpolys= 96
#   T2T_CP100583.2_5223064_5224026_-1-321_aa;T2T_CP100583.2_5368794_5369723_-1-312_aa   BLAST = 0.1645*NPOLYS + 4.6151    MaxNpolys= 96
#   T2T_CP100583.2_5223064_5224026_-1-321_aa;T2T_CP100583.2_5377736_5378719_1-319_aa    BLAST = 0.1452*NPOLYS + 4.4998    MaxNpolys= 96
#   T2T_CP100583.2_5223064_5224026_-1-321_aa;T2T_CP100583.2_5384491_5385474_-1-328_aa   BLAST = 0.1434*NPOLYS + 4.4886    MaxNpolys= 96
#   T2T_CP100583.2_5223064_5224026_-1-321_aa;T2T_CP100583.2_5395041_5396000_1-320_aa    BLAST = 0.1487*NPOLYS + 4.5218    MaxNpolys= 96
#   T2T_CP100583.2_5223064_5224026_-1-321_aa;T2T_CP100583.2_5411987_5412946_1-343_aa    BLAST = 0.1246*NPOLYS + 4.3567    MaxNpolys= 96
#   T2T_CP100583.2_5223064_5224026_-1-321_aa;T2T_CP100583.2_5442729_5443685_-1-345_aa   BLAST = 0.1662*NPOLYS + 4.6250    MaxNpolys= 96
#   T2T_CP100583.2_5223064_5224026_-1-321_aa;T2T_CP100583.2_5453234_5454193_-1-320_aa   BLAST = 0.1348*NPOLYS + 4.4308    MaxNpolys= 62
#   T2T_CP100583.2_5223064_5224026_-1-321_aa;T2T_CP100583.2_5470730_5471671_1-328_aa    BLAST = 0.1246*NPOLYS + 4.3567    MaxNpolys= 96
#   T2T_CP100583.2_5223064_5224026_-1-321_aa;T2T_CP100583.2_5476832_5477767_-1-294_aa   BLAST = 0.1487*NPOLYS + 4.5218    MaxNpolys= 96
#   T2T_CP100583.2_5223064_5224026_-1-321_aa;T2T_CP100583.2_5485773_5486744_1-324_aa    BLAST = 0.1417*NPOLYS + 4.4773    MaxNpolys= 96
#   T2T_CP100583.2_5223064_5224026_-1-321_aa;T2T_CP100583.2_5493669_5494631_-1-321_aa   BLAST = 0.0813*NPOLYS + 3.9512    MaxNpolys= 96
#   T2T_CP100583.2_5223064_5224026_-1-321_aa;T2T_CP100583.2_5499880_5500860_-1-314_aa   BLAST = 0.1645*NPOLYS + 4.6151    MaxNpolys= 80
#   T2T_CP100583.2_5223064_5224026_-1-321_aa;T2T_CP100583.2_5508571_5509482_1-312_aa    BLAST = 0.1627*NPOLYS + 4.6052    MaxNpolys= 82
#   T2T_CP100583.2_5223064_5224026_-1-321_aa;T2T_CP100583.2_5517309_5518268_-1-320_aa   BLAST = 0.1504*NPOLYS + 4.5326    MaxNpolys= 63
#   T2T_CP100583.2_5223064_5224026_-1-321_aa;T2T_CP100583.2_5525882_5526823_-1-314_aa   BLAST = 0.1627*NPOLYS + 4.6052    MaxNpolys= 69
#   T2T_CP100583.2_5223064_5224026_-1-321_aa;T2T_CP100583.2_5534271_5535206_1-348_aa    BLAST = 0.1645*NPOLYS + 4.6151    MaxNpolys= 94
#   T2T_CP100583.2_5223064_5224026_-1-321_aa;T2T_CP100583.2_5544225_5545160_1-312_aa    BLAST = 0.1469*NPOLYS + 4.5109    MaxNpolys= 96
#   T2T_CP100583.2_5223064_5224026_-1-321_aa;T2T_CP100583.2_5550634_5551593_-1-320_aa   BLAST = 0.1504*NPOLYS + 4.5326    MaxNpolys= 51
#   T2T_CP100583.2_5223064_5224026_-1-321_aa;T2T_CP100583.2_5560476_5561459_1-354_aa    BLAST = 0.1417*NPOLYS + 4.4773    MaxNpolys= 80
#   T2T_CP100583.2_5223064_5224026_-1-321_aa;T2T_CP100583.2_5569088_5570056_-1-323_aa   BLAST = 0.1365*NPOLYS + 4.4427    MaxNpolys= 87
#   T2T_CP100583.2_5223064_5224026_-1-321_aa;T2T_CP100583.2_5577814_5578785_1-324_aa    BLAST = 0.1434*NPOLYS + 4.4886    MaxNpolys= 96
#   T2T_CP100583.2_5223064_5224026_-1-321_aa;T2T_CP100583.2_5596579_5597547_1-323_aa    BLAST = 0.1662*NPOLYS + 4.6250    MaxNpolys= 96
#   T2T_CP100583.2_5223064_5224026_-1-321_aa;T2T_CP100583.2_5610017_5610976_-1-323_aa   BLAST = 0.1787*NPOLYS + 4.6913    MaxNpolys= 80
#   T2T_CP100583.2_5223064_5224026_-1-321_aa;T2T_CP100583.2_5617999_5618925_1-309_aa    BLAST = 0.1627*NPOLYS + 4.6052    MaxNpolys= 96
#   T2T_CP100583.2_5223064_5224026_-1-321_aa;T2T_CP100583.2_5627621_5628574_1-318_aa    BLAST = 0.1383*NPOLYS + 4.4543    MaxNpolys= 96
#   T2T_CP100583.2_5223064_5224026_-1-321_aa;T2T_CP100583.2_5636652_5637620_-1-323_aa   BLAST = 0.1716*NPOLYS + 4.6540    MaxNpolys= 96
#   T2T_CP100583.2_5223064_5224026_-1-321_aa;T2T_CP100583.2_5644003_5644971_1-346_aa    BLAST = 0.1662*NPOLYS + 4.6250    MaxNpolys= 84
#   T2T_CP100583.2_5223064_5224026_-1-321_aa;T2T_CP100583.2_5651053_5652036_-1-328_aa   BLAST = 0.1400*NPOLYS + 4.4659    MaxNpolys= 96
#   T2T_CP100583.2_5223064_5224026_-1-321_aa;T2T_CP100583.2_5660114_5661052_1-347_aa    BLAST = 0.1680*NPOLYS + 4.6347    MaxNpolys= 75
#   T2T_CP100583.2_5223064_5224026_-1-321_aa;T2T_CP100583.2_5666373_5667335_1-321_aa    BLAST = 0.0862*NPOLYS + 4.0073    MaxNpolys= 96
#   T2T_CP100583.2_5223064_5224026_-1-321_aa;T2T_CP100583.2_5675197_5676132_-1-339_aa   BLAST = 0.1592*NPOLYS + 4.5850    MaxNpolys= 96
#   T2T_CP100583.2_5223064_5224026_-1-321_aa;T2T_CP100583.2_5684654_5685568_1-305_aa    BLAST = 0.1574*NPOLYS + 4.5747    MaxNpolys= 96
#   T2T_CP100583.2_5223064_5224026_-1-321_aa;T2T_CP100583.2_5689383_5690369_-1-322_aa   BLAST = 0.1348*NPOLYS + 4.4308    MaxNpolys= 71
#   T2T_CP100583.2_5223064_5224026_-1-321_aa;T2T_CP100583.2_5702042_5703001_1-320_aa    BLAST = 0.1280*NPOLYS + 4.3820    MaxNpolys= 87
#   T2T_CP100583.2_5223064_5224026_-1-321_aa;T2T_CP100583.2_5707387_5708349_1-321_aa    BLAST = 0.1823*NPOLYS + 4.7095    MaxNpolys= 96
#   T2T_CP100583.2_5223064_5224026_-1-321_aa;T2T_CP100583.2_5712125_5712964_-1-323_aa   BLAST = 0.1859*NPOLYS + 4.7274    MaxNpolys= 96
#   T2T_CP100583.2_5223064_5224026_-1-321_aa;T2T_CP100583.2_5722417_5723367_1-320_aa    BLAST = 0.1522*NPOLYS + 4.5433    MaxNpolys= 82
#   T2T_CP100583.2_5223064_5224026_-1-321_aa;T2T_CP100583.2_5729728_5730663_1-312_aa    BLAST = 0.1504*NPOLYS + 4.5326    MaxNpolys= 96
#   T2T_CP100583.2_5223064_5224026_-1-321_aa;T2T_CP100583.2_5735486_5736448_-1-366_aa   BLAST = 0.0414*NPOLYS + 3.2958    MaxNpolys=101
#   T2T_CP100583.2_5223064_5224026_-1-321_aa;T2T_CP100583.2_5744064_5745005_-1-343_aa   BLAST = 0.1539*NPOLYS + 4.5539    MaxNpolys= 96
#   T2T_CP100583.2_5223064_5224026_-1-321_aa;T2T_CP100583.2_5747982_5748941_-1-320_aa   BLAST = 0.1522*NPOLYS + 4.5433    MaxNpolys= 96
#   T2T_CP100583.2_5223064_5224026_-1-321_aa;T2T_CP100583.2_5757729_5758643_1-328_aa    BLAST = 0.1592*NPOLYS + 4.5850    MaxNpolys= 96
#   T2T_CP100583.2_5223064_5224026_-1-321_aa;T2T_CP100583.2_5769555_5770514_1-369_aa    BLAST = 0.1680*NPOLYS + 4.6347    MaxNpolys= 96
#   T2T_CP100583.2_5223064_5224026_-1-321_aa;T2T_CP100583.2_5777793_5778728_-1-348_aa   BLAST = 0.1627*NPOLYS + 4.6052    MaxNpolys= 96
#   T2T_CP100583.2_5223064_5224026_-1-321_aa;T2T_CP100583.2_5786227_5787186_1-320_aa    BLAST = 0.1592*NPOLYS + 4.5850    MaxNpolys= 96
#   T2T_CP100583.2_5223064_5224026_-1-321_aa;T2T_CP100583.2_5795722_5796657_-1-312_aa   BLAST = 0.1314*NPOLYS + 4.4067    MaxNpolys= 92
#   T2T_CP100583.2_5223064_5224026_-1-321_aa;T2T_CP100583.2_5805758_5806693_1-339_aa    BLAST = 0.1609*NPOLYS + 4.5951    MaxNpolys= 87
#   T2T_CP100583.2_5223064_5224026_-1-321_aa;T2T_CP100583.2_5825504_5826472_1-323_aa    BLAST = 0.1932*NPOLYS + 4.7622    MaxNpolys= 96
#   T2T_CP100583.2_5223064_5224026_-1-321_aa;T2T_CP100583.2_5833310_5834245_-1-338_aa   BLAST = 0.1592*NPOLYS + 4.5850    MaxNpolys= 96
#   T2T_CP100583.2_5223064_5224026_-1-321_aa;T2T_CP100583.2_5842561_5843544_1-319_aa    BLAST = 0.1504*NPOLYS + 4.5326    MaxNpolys= 75
#   T2T_CP100583.2_5223064_5224026_-1-321_aa;T2T_CP100583.2_5849310_5850293_-1-328_aa   BLAST = 0.1434*NPOLYS + 4.4886    MaxNpolys= 96
#   T2T_CP100583.2_5223064_5224026_-1-321_aa;T2T_CP100583.2_5872376_5873344_-1-323_aa   BLAST = 0.1751*NPOLYS + 4.6728    MaxNpolys= 67
#   T2T_CP100583.2_5223064_5224026_-1-321_aa;T2T_CP100583.2_5881030_5881995_1-322_aa    BLAST = 0.1504*NPOLYS + 4.5326    MaxNpolys= 96
#   T2T_CP100583.2_5223064_5224026_-1-321_aa;T2T_CP100583.2_5888602_5889528_-1-309_aa   BLAST = 0.1609*NPOLYS + 4.5951    MaxNpolys= 70
#   T2T_CP100583.2_5223064_5224026_-1-321_aa;T2T_CP100583.2_5908656_5909615_1-323_aa    BLAST = 0.1716*NPOLYS + 4.6540    MaxNpolys= 53
#   T2T_CP100583.2_5223064_5224026_-1-321_aa;T2T_CP100583.2_5917132_5918058_-1-312_aa   BLAST = 0.1698*NPOLYS + 4.6444    MaxNpolys= 57
#   T2T_CP100583.2_5223064_5224026_-1-321_aa;T2T_CP100583.2_5927135_5928097_1-321_aa    BLAST = 0.0540*NPOLYS + 3.5553    MaxNpolys= 86
#   T2T_CP100583.2_5223064_5224026_-1-321_aa;T2T_CP100583.2_5934491_5935417_-1-309_aa   BLAST = 0.1609*NPOLYS + 4.5951    MaxNpolys= 70
#   T2T_CP100583.2_5223064_5224026_-1-321_aa;T2T_CP100583.2_5950534_5951517_-1-328_aa   BLAST = 0.1469*NPOLYS + 4.5109    MaxNpolys= 75
#   T2T_CP100583.2_5223064_5224026_-1-321_aa;T2T_CP100583.2_5960184_5961140_1-319_aa    BLAST = 0.1680*NPOLYS + 4.6347    MaxNpolys= 48
#   T2T_CP100583.2_5223064_5224026_-1-321_aa;T2T_CP100583.2_5970430_5971440_1-337_aa    BLAST = 0.1645*NPOLYS + 4.6151    MaxNpolys= 60
#   T2T_CP100583.2_5223064_5224026_-1-321_aa;T2T_CP100583.2_5975884_5976843_1-320_aa    BLAST = 0.1627*NPOLYS + 4.6052    MaxNpolys= 75
#   T2T_CP100583.2_5223064_5224026_-1-321_aa;T2T_CP100583.2_5985103_5986065_-1-359_aa   BLAST = 0.1680*NPOLYS + 4.6347    MaxNpolys= 56
#   T2T_CP100583.2_5223064_5224026_-1-321_aa;T2T_CP100583.2_5992930_5993865_1-312_aa    BLAST = 0.0977*NPOLYS + 4.1271    MaxNpolys= 71
#   T2T_CP100583.2_5223064_5224026_-1-321_aa;T2T_CP100588.2_1746702_1747685_-1-320_aa   BLAST = 0.1968*NPOLYS + 4.7791    MaxNpolys= 65
#   T2T_CP100583.2_5223064_5224026_-1-321_aa;T2T_CP100588.2_1879511_1880494_1-320_aa    BLAST = 0.1987*NPOLYS + 4.7875    MaxNpolys= 65
#   T2T_CP100583.2_5223064_5224026_-1-321_aa;T2T_CP100588.2_1915137_1916123_-1-329_aa   BLAST = 0.1932*NPOLYS + 4.7622    MaxNpolys= 65
#   T2T_CP100583.2_5223064_5224026_-1-321_aa;T2T_CP100588.2_1931919_1932902_1-320_aa    BLAST = 0.1968*NPOLYS + 4.7791    MaxNpolys= 65
#   T2T_CP100583.2_5223064_5224026_-1-321_aa;T2T_CP100588.2_1947669_1948655_1-329_aa    BLAST = 0.1950*NPOLYS + 4.7707    MaxNpolys= 65
#   T2T_CP100583.2_5223064_5224026_-1-321_aa;T2T_CP100588.2_1967263_1968249_1-329_aa    BLAST = 0.1968*NPOLYS + 4.7791    MaxNpolys= 65
#   T2T_CP100583.2_5223064_5224026_-1-321_aa;T2T_CP100588.2_1981896_1982882_-1-329_aa   BLAST = 0.1932*NPOLYS + 4.7622    MaxNpolys= 65
#   T2T_CP100583.2_5223064_5224026_-1-321_aa;T2T_CP100588.2_1995620_1996606_-1-329_aa   BLAST = 0.1950*NPOLYS + 4.7707    MaxNpolys= 65
#   T2T_CP100583.2_5223064_5224026_-1-321_aa;T2T_CP100588.2_2027902_2028888_1-329_aa    BLAST = 0.1950*NPOLYS + 4.7707    MaxNpolys= 65
#   T2T_CP100583.2_5223064_5224026_-1-321_aa;T2T_CP100588.2_2078727_2079713_-1-329_aa   BLAST = 0.1950*NPOLYS + 4.7707    MaxNpolys= 65
#   T2T_CP100583.2_5223064_5224026_-1-321_aa;T2T_CP100588.2_2107020_2108006_1-329_aa    BLAST = 0.1987*NPOLYS + 4.7875    MaxNpolys= 65
#   T2T_CP100583.2_5223064_5224026_-1-321_aa;T2T_CP100588.2_2138811_2139797_1-329_aa    BLAST = 0.1968*NPOLYS + 4.7791    MaxNpolys= 65
#   T2T_CP100583.2_5223064_5224026_-1-321_aa;T2T_CP100588.2_2153440_2154426_-1-329_aa   BLAST = 0.1932*NPOLYS + 4.7622    MaxNpolys= 65
#   T2T_CP100583.2_5223064_5224026_-1-321_aa;T2T_CP100588.2_2167138_2168124_-1-329_aa   BLAST = 0.1950*NPOLYS + 4.7707    MaxNpolys= 65
#   T2T_CP100583.2_5223064_5224026_-1-321_aa;T2T_CP100588.2_2185849_2186835_-1-329_aa   BLAST = 0.1987*NPOLYS + 4.7875    MaxNpolys= 36
#   T2T_CP100583.2_5223064_5224026_-1-321_aa;T2T_CP100588.2_2204178_2205164_-1-329_aa   BLAST = 0.1968*NPOLYS + 4.7791    MaxNpolys= 65
#   T2T_CP100583.2_5223064_5224026_-1-321_aa;T2T_CP100588.2_2249125_2250111_1-329_aa    BLAST = 0.1968*NPOLYS + 4.7791    MaxNpolys= 65
#   T2T_CP100583.2_5223064_5224026_-1-321_aa;T2T_CP100588.2_2305892_2306878_1-329_aa    BLAST = 0.1950*NPOLYS + 4.7707    MaxNpolys= 65
#   T2T_CP100583.2_5223064_5224026_-1-321_aa;T2T_CP100588.2_2334641_2335624_-1-345_aa   BLAST = 0.1987*NPOLYS + 4.7875    MaxNpolys= 65
#   T2T_CP100583.2_5223064_5224026_-1-321_aa;T2T_CP100588.2_2376351_2377337_-1-329_aa   BLAST = 0.2005*NPOLYS + 4.7958    MaxNpolys= 65
#   T2T_CP100583.2_5223064_5224026_-1-321_aa;T2T_CP100588.2_2417267_2418250_1-320_aa    BLAST = 0.1968*NPOLYS + 4.7791    MaxNpolys= 51
#   T2T_CP100583.2_5223064_5224026_-1-321_aa;T2T_CP100588.2_2435573_2436559_-1-329_aa   BLAST = 0.1950*NPOLYS + 4.7707    MaxNpolys= 65
#   T2T_CP100583.2_5223064_5224026_-1-321_aa;T2T_CP100588.2_2454337_2455323_-1-329_aa   BLAST = 0.1987*NPOLYS + 4.7875    MaxNpolys= 65
#   T2T_CP100583.2_5223064_5224026_-1-321_aa;T2T_CP100588.2_2494873_2495859_-1-329_aa   BLAST = 0.1968*NPOLYS + 4.7791    MaxNpolys= 65
#   T2T_CP100583.2_5223064_5224026_-1-321_aa;T2T_CP100588.2_2556019_2557002_1-320_aa    BLAST = 0.1932*NPOLYS + 4.7622    MaxNpolys= 65
#   T2T_CP100583.2_5223064_5224026_-1-321_aa;T2T_CP100588.2_2573948_2574934_-1-329_aa   BLAST = 0.1950*NPOLYS + 4.7707    MaxNpolys= 65
#   T2T_CP100583.2_5223064_5224026_-1-321_aa;T2T_CP100588.2_2590840_2591826_1-329_aa    BLAST = 0.1932*NPOLYS + 4.7622    MaxNpolys= 65
#   T2T_CP100583.2_5223064_5224026_-1-321_aa;T2T_CP100588.2_2608844_2609830_1-329_aa    BLAST = 0.1950*NPOLYS + 4.7707    MaxNpolys= 65
#   T2T_CP100583.2_5223064_5224026_-1-321_aa;T2T_CP100588.2_2626640_2627626_1-329_aa    BLAST = 0.1968*NPOLYS + 4.7791    MaxNpolys= 65
#   T2T_CP100583.2_5223064_5224026_-1-321_aa;T2T_CP100588.2_2663568_2664554_1-329_aa    BLAST = 0.1932*NPOLYS + 4.7622    MaxNpolys= 65
#   T2T_CP100583.2_5223064_5224026_-1-321_aa;T2T_CP100588.2_2680504_2681490_1-329_aa    BLAST = 0.1932*NPOLYS + 4.7622    MaxNpolys= 65
#   T2T_CP100583.2_5223064_5224026_-1-321_aa;T2T_CP100588.2_2734732_2735718_1-329_aa    BLAST = 0.1950*NPOLYS + 4.7707    MaxNpolys= 65
#   T2T_CP100583.2_5223064_5224026_-1-321_aa;T2T_CP100588.2_2753021_2754007_1-329_aa    BLAST = 0.1968*NPOLYS + 4.7791    MaxNpolys= 65
#   T2T_CP100583.2_5223064_5224026_-1-321_aa;T2T_CP100588.2_2793478_2794464_1-329_aa    BLAST = 0.1950*NPOLYS + 4.7707    MaxNpolys= 65
#   T2T_CP100583.2_5223064_5224026_-1-321_aa;T2T_CP100588.2_2855829_2856815_-1-329_aa   BLAST = 0.1859*NPOLYS + 4.7274    MaxNpolys= 96
#   T2T_CP100583.2_5233476_5234459_1-328_aa;T2T_CP100583.2_5240486_5241436_-1-317_aa    BLAST = 0.1365*NPOLYS + 4.4427    MaxNpolys= 63
#   T2T_CP100583.2_5233476_5234459_1-328_aa;T2T_CP100583.2_5249466_5250437_1-308_aa     BLAST = 0.1365*NPOLYS + 4.4427    MaxNpolys=186
#   T2T_CP100583.2_5233476_5234459_1-328_aa;T2T_CP100583.2_5256460_5257443_-1-328_aa    BLAST = 0.1044*NPOLYS + 4.1897    MaxNpolys=186
#   T2T_CP100583.2_5233476_5234459_1-328_aa;T2T_CP100583.2_5262712_5263650_-1-313_aa    BLAST = 0.1246*NPOLYS + 4.3567    MaxNpolys= 89
#   T2T_CP100583.2_5233476_5234459_1-328_aa;T2T_CP100583.2_5271112_5272047_1-312_aa     BLAST = 0.1365*NPOLYS + 4.4427    MaxNpolys= 79
#   T2T_CP100583.2_5233476_5234459_1-328_aa;T2T_CP100583.2_5279180_5280142_-1-321_aa    BLAST = 0.1383*NPOLYS + 4.4543    MaxNpolys=149
#   T2T_CP100583.2_5233476_5234459_1-328_aa;T2T_CP100583.2_5290053_5291012_1-320_aa     BLAST = 0.1365*NPOLYS + 4.4427    MaxNpolys=188
#   T2T_CP100583.2_5233476_5234459_1-328_aa;T2T_CP100583.2_5297001_5297963_1-321_aa     BLAST = 0.1348*NPOLYS + 4.4308    MaxNpolys=157
#   T2T_CP100583.2_5233476_5234459_1-328_aa;T2T_CP100583.2_5310501_5311478_-1-326_aa    BLAST = 0.1127*NPOLYS + 4.2627    MaxNpolys=157
#   T2T_CP100583.2_5233476_5234459_1-328_aa;T2T_CP100583.2_5320189_5321130_1-314_aa     BLAST = 0.1787*NPOLYS + 4.6913    MaxNpolys=150
#   T2T_CP100583.2_5233476_5234459_1-328_aa;T2T_CP100583.2_5326531_5327493_1-321_aa     BLAST = 0.1263*NPOLYS + 4.3694    MaxNpolys=128
#   T2T_CP100583.2_5233476_5234459_1-328_aa;T2T_CP100583.2_5334174_5335109_-1-348_aa    BLAST = 0.1263*NPOLYS + 4.3694    MaxNpolys=134
#   T2T_CP100583.2_5233476_5234459_1-328_aa;T2T_CP100583.2_5344603_5345565_1-321_aa     BLAST = 0.1504*NPOLYS + 4.5326    MaxNpolys=157
#   T2T_CP100583.2_5233476_5234459_1-328_aa;T2T_CP100583.2_5359303_5360262_1-337_aa     BLAST = 0.1094*NPOLYS + 4.2341    MaxNpolys=149
#   T2T_CP100583.2_5233476_5234459_1-328_aa;T2T_CP100583.2_5368794_5369723_-1-312_aa    BLAST = 0.1263*NPOLYS + 4.3694    MaxNpolys=157
#   T2T_CP100583.2_5233476_5234459_1-328_aa;T2T_CP100583.2_5377736_5378719_1-319_aa     BLAST = 0.0994*NPOLYS + 4.1431    MaxNpolys=186
#   T2T_CP100583.2_5233476_5234459_1-328_aa;T2T_CP100583.2_5384491_5385474_-1-328_aa    BLAST = 0.0797*NPOLYS + 3.9318    MaxNpolys=105
#   T2T_CP100583.2_5233476_5234459_1-328_aa;T2T_CP100583.2_5395041_5396000_1-320_aa     BLAST = 0.1348*NPOLYS + 4.4308    MaxNpolys=157
#   T2T_CP100583.2_5233476_5234459_1-328_aa;T2T_CP100583.2_5411987_5412946_1-343_aa     BLAST = 0.1044*NPOLYS + 4.1897    MaxNpolys=174
#   T2T_CP100583.2_5233476_5234459_1-328_aa;T2T_CP100583.2_5442729_5443685_-1-345_aa    BLAST = 0.1469*NPOLYS + 4.5109    MaxNpolys=150
#   T2T_CP100583.2_5233476_5234459_1-328_aa;T2T_CP100583.2_5453234_5454193_-1-320_aa    BLAST = 0.1365*NPOLYS + 4.4427    MaxNpolys= 79
#   T2T_CP100583.2_5233476_5234459_1-328_aa;T2T_CP100583.2_5470730_5471671_1-328_aa     BLAST = 0.0895*NPOLYS + 4.0431    MaxNpolys=159
#   T2T_CP100583.2_5233476_5234459_1-328_aa;T2T_CP100583.2_5476832_5477767_-1-294_aa    BLAST = 0.1331*NPOLYS + 4.4188    MaxNpolys=186
#   T2T_CP100583.2_5233476_5234459_1-328_aa;T2T_CP100583.2_5485773_5486744_1-324_aa     BLAST = 0.1365*NPOLYS + 4.4427    MaxNpolys=151
#   T2T_CP100583.2_5233476_5234459_1-328_aa;T2T_CP100583.2_5493669_5494631_-1-321_aa    BLAST = 0.1314*NPOLYS + 4.4067    MaxNpolys=157
#   T2T_CP100583.2_5233476_5234459_1-328_aa;T2T_CP100583.2_5499880_5500860_-1-314_aa    BLAST = 0.1609*NPOLYS + 4.5951    MaxNpolys= 95
#   T2T_CP100583.2_5233476_5234459_1-328_aa;T2T_CP100583.2_5508571_5509482_1-312_aa     BLAST = 0.1383*NPOLYS + 4.4543    MaxNpolys= 79
#   T2T_CP100583.2_5233476_5234459_1-328_aa;T2T_CP100583.2_5517309_5518268_-1-320_aa    BLAST = 0.1400*NPOLYS + 4.4659    MaxNpolys= 73
#   T2T_CP100583.2_5233476_5234459_1-328_aa;T2T_CP100583.2_5525882_5526823_-1-314_aa    BLAST = 0.1434*NPOLYS + 4.4886    MaxNpolys= 95
#   T2T_CP100583.2_5233476_5234459_1-328_aa;T2T_CP100583.2_5534271_5535206_1-348_aa     BLAST = 0.1246*NPOLYS + 4.3567    MaxNpolys=103
#   T2T_CP100583.2_5233476_5234459_1-328_aa;T2T_CP100583.2_5544225_5545160_1-312_aa     BLAST = 0.1212*NPOLYS + 4.3307    MaxNpolys=150
#   T2T_CP100583.2_5233476_5234459_1-328_aa;T2T_CP100583.2_5550634_5551593_-1-320_aa    BLAST = 0.1348*NPOLYS + 4.4308    MaxNpolys=121
#   T2T_CP100583.2_5233476_5234459_1-328_aa;T2T_CP100583.2_5560476_5561459_1-354_aa     BLAST = 0.0667*NPOLYS + 3.7612    MaxNpolys= 89
#   T2T_CP100583.2_5233476_5234459_1-328_aa;T2T_CP100583.2_5569088_5570056_-1-323_aa    BLAST = 0.1195*NPOLYS + 4.3175    MaxNpolys= 92
#   T2T_CP100583.2_5233476_5234459_1-328_aa;T2T_CP100583.2_5577814_5578785_1-324_aa     BLAST = 0.1383*NPOLYS + 4.4543    MaxNpolys=157
#   T2T_CP100583.2_5233476_5234459_1-328_aa;T2T_CP100583.2_5596579_5597547_1-323_aa     BLAST = 0.1434*NPOLYS + 4.4886    MaxNpolys=105
#   T2T_CP100583.2_5233476_5234459_1-328_aa;T2T_CP100583.2_5610017_5610976_-1-323_aa    BLAST = 0.1452*NPOLYS + 4.4998    MaxNpolys= 93
#   T2T_CP100583.2_5233476_5234459_1-328_aa;T2T_CP100583.2_5617999_5618925_1-309_aa     BLAST = 0.1161*NPOLYS + 4.2905    MaxNpolys=110
#   T2T_CP100583.2_5233476_5234459_1-328_aa;T2T_CP100583.2_5627621_5628574_1-318_aa     BLAST = 0.1044*NPOLYS + 4.1897    MaxNpolys=157
#   T2T_CP100583.2_5233476_5234459_1-328_aa;T2T_CP100583.2_5636652_5637620_-1-323_aa    BLAST = 0.1452*NPOLYS + 4.4998    MaxNpolys=150
#   T2T_CP100583.2_5233476_5234459_1-328_aa;T2T_CP100583.2_5644003_5644971_1-346_aa     BLAST = 0.1348*NPOLYS + 4.4308    MaxNpolys= 95
#   T2T_CP100583.2_5233476_5234459_1-328_aa;T2T_CP100583.2_5651053_5652036_-1-328_aa    BLAST = 0.1127*NPOLYS + 4.2627    MaxNpolys=138
#   T2T_CP100583.2_5233476_5234459_1-328_aa;T2T_CP100583.2_5660114_5661052_1-347_aa     BLAST = 0.1716*NPOLYS + 4.6540    MaxNpolys= 49
#   T2T_CP100583.2_5233476_5234459_1-328_aa;T2T_CP100583.2_5666373_5667335_1-321_aa     BLAST = 0.1365*NPOLYS + 4.4427    MaxNpolys=143
#   T2T_CP100583.2_5233476_5234459_1-328_aa;T2T_CP100583.2_5675197_5676132_-1-339_aa    BLAST = 0.1297*NPOLYS + 4.3944    MaxNpolys=165
#   T2T_CP100583.2_5233476_5234459_1-328_aa;T2T_CP100583.2_5684654_5685568_1-305_aa     BLAST = 0.1331*NPOLYS + 4.4188    MaxNpolys=186
#   T2T_CP100583.2_5233476_5234459_1-328_aa;T2T_CP100583.2_5689383_5690369_-1-322_aa    BLAST = 0.0994*NPOLYS + 4.1431    MaxNpolys= 80
#   T2T_CP100583.2_5233476_5234459_1-328_aa;T2T_CP100583.2_5702042_5703001_1-320_aa     BLAST = 0.1127*NPOLYS + 4.2627    MaxNpolys=139
#   T2T_CP100583.2_5233476_5234459_1-328_aa;T2T_CP100583.2_5707387_5708349_1-321_aa     BLAST = 0.1609*NPOLYS + 4.5951    MaxNpolys=186
#   T2T_CP100583.2_5233476_5234459_1-328_aa;T2T_CP100583.2_5712125_5712964_-1-323_aa    BLAST = 0.1539*NPOLYS + 4.5539    MaxNpolys=180
#   T2T_CP100583.2_5233476_5234459_1-328_aa;T2T_CP100583.2_5722417_5723367_1-320_aa     BLAST = 0.1434*NPOLYS + 4.4886    MaxNpolys= 72
#   T2T_CP100583.2_5233476_5234459_1-328_aa;T2T_CP100583.2_5729728_5730663_1-312_aa     BLAST = 0.1246*NPOLYS + 4.3567    MaxNpolys=124
#   T2T_CP100583.2_5233476_5234459_1-328_aa;T2T_CP100583.2_5735486_5736448_-1-366_aa    BLAST = 0.1297*NPOLYS + 4.3944    MaxNpolys=148
#   T2T_CP100583.2_5233476_5234459_1-328_aa;T2T_CP100583.2_5744064_5745005_-1-343_aa    BLAST = 0.1434*NPOLYS + 4.4886    MaxNpolys=132
#   T2T_CP100583.2_5233476_5234459_1-328_aa;T2T_CP100583.2_5747982_5748941_-1-320_aa    BLAST = 0.1365*NPOLYS + 4.4427    MaxNpolys=150
#   T2T_CP100583.2_5233476_5234459_1-328_aa;T2T_CP100583.2_5757729_5758643_1-328_aa     BLAST = 0.1314*NPOLYS + 4.4067    MaxNpolys=186
#   T2T_CP100583.2_5233476_5234459_1-328_aa;T2T_CP100583.2_5769555_5770514_1-369_aa     BLAST = 0.1383*NPOLYS + 4.4543    MaxNpolys=146
#   T2T_CP100583.2_5233476_5234459_1-328_aa;T2T_CP100583.2_5777793_5778728_-1-348_aa    BLAST = 0.1229*NPOLYS + 4.3438    MaxNpolys=183
#   T2T_CP100583.2_5233476_5234459_1-328_aa;T2T_CP100583.2_5786227_5787186_1-320_aa     BLAST = 0.1348*NPOLYS + 4.4308    MaxNpolys=186
#   T2T_CP100583.2_5233476_5234459_1-328_aa;T2T_CP100583.2_5795722_5796657_-1-312_aa    BLAST = 0.1027*NPOLYS + 4.1744    MaxNpolys=101
#   T2T_CP100583.2_5233476_5234459_1-328_aa;T2T_CP100583.2_5805758_5806693_1-339_aa     BLAST = 0.1400*NPOLYS + 4.4659    MaxNpolys= 92
#   T2T_CP100583.2_5233476_5234459_1-328_aa;T2T_CP100583.2_5825504_5826472_1-323_aa     BLAST = 0.1557*NPOLYS + 4.5643    MaxNpolys=141
#   T2T_CP100583.2_5233476_5234459_1-328_aa;T2T_CP100583.2_5833310_5834245_-1-338_aa    BLAST = 0.1331*NPOLYS + 4.4188    MaxNpolys=157
#   T2T_CP100583.2_5233476_5234459_1-328_aa;T2T_CP100583.2_5842561_5843544_1-319_aa     BLAST = 0.1060*NPOLYS + 4.2047    MaxNpolys=101
#   T2T_CP100583.2_5233476_5234459_1-328_aa;T2T_CP100583.2_5849310_5850293_-1-328_aa    BLAST = 0.1060*NPOLYS + 4.2047    MaxNpolys=157
#   T2T_CP100583.2_5233476_5234459_1-328_aa;T2T_CP100583.2_5872376_5873344_-1-323_aa    BLAST = 0.1487*NPOLYS + 4.5218    MaxNpolys= 71
#   T2T_CP100583.2_5233476_5234459_1-328_aa;T2T_CP100583.2_5881030_5881995_1-322_aa     BLAST = 0.1348*NPOLYS + 4.4308    MaxNpolys=157
#   T2T_CP100583.2_5233476_5234459_1-328_aa;T2T_CP100583.2_5888602_5889528_-1-309_aa    BLAST = 0.1469*NPOLYS + 4.5109    MaxNpolys= 51
#   T2T_CP100583.2_5233476_5234459_1-328_aa;T2T_CP100583.2_5908656_5909615_1-323_aa     BLAST = 0.1452*NPOLYS + 4.4998    MaxNpolys= 98
#   T2T_CP100583.2_5233476_5234459_1-328_aa;T2T_CP100583.2_5917132_5918058_-1-312_aa    BLAST = 0.1383*NPOLYS + 4.4543    MaxNpolys= 55
#   T2T_CP100583.2_5233476_5234459_1-328_aa;T2T_CP100583.2_5927135_5928097_1-321_aa     BLAST = 0.1452*NPOLYS + 4.4998    MaxNpolys= 83
#   T2T_CP100583.2_5233476_5234459_1-328_aa;T2T_CP100583.2_5934491_5935417_-1-309_aa    BLAST = 0.1469*NPOLYS + 4.5109    MaxNpolys= 51
#   T2T_CP100583.2_5233476_5234459_1-328_aa;T2T_CP100583.2_5950534_5951517_-1-328_aa    BLAST = 0.0961*NPOLYS + 4.1109    MaxNpolys= 84
#   T2T_CP100583.2_5233476_5234459_1-328_aa;T2T_CP100583.2_5960184_5961140_1-319_aa     BLAST = 0.1469*NPOLYS + 4.5109    MaxNpolys= 57
#   T2T_CP100583.2_5233476_5234459_1-328_aa;T2T_CP100583.2_5970430_5971440_1-337_aa     BLAST = 0.1246*NPOLYS + 4.3567    MaxNpolys= 86
#   T2T_CP100583.2_5233476_5234459_1-328_aa;T2T_CP100583.2_5975884_5976843_1-320_aa     BLAST = 0.1487*NPOLYS + 4.5218    MaxNpolys= 84
#   T2T_CP100583.2_5233476_5234459_1-328_aa;T2T_CP100583.2_5985103_5986065_-1-359_aa    BLAST = 0.1539*NPOLYS + 4.5539    MaxNpolys= 56
#   T2T_CP100583.2_5233476_5234459_1-328_aa;T2T_CP100583.2_5992930_5993865_1-312_aa     BLAST = 0.1574*NPOLYS + 4.5747    MaxNpolys= 55
#   T2T_CP100583.2_5233476_5234459_1-328_aa;T2T_CP100588.2_1746702_1747685_-1-320_aa    BLAST = 0.1950*NPOLYS + 4.7707    MaxNpolys= 73
#   T2T_CP100583.2_5233476_5234459_1-328_aa;T2T_CP100588.2_1879511_1880494_1-320_aa     BLAST = 0.1950*NPOLYS + 4.7707    MaxNpolys= 73
#   T2T_CP100583.2_5233476_5234459_1-328_aa;T2T_CP100588.2_1915137_1916123_-1-329_aa    BLAST = 0.1932*NPOLYS + 4.7622    MaxNpolys= 73
#   T2T_CP100583.2_5233476_5234459_1-328_aa;T2T_CP100588.2_1931919_1932902_1-320_aa     BLAST = 0.1932*NPOLYS + 4.7622    MaxNpolys= 73
#   T2T_CP100583.2_5233476_5234459_1-328_aa;T2T_CP100588.2_1947669_1948655_1-329_aa     BLAST = 0.1950*NPOLYS + 4.7707    MaxNpolys= 73
#   T2T_CP100583.2_5233476_5234459_1-328_aa;T2T_CP100588.2_1967263_1968249_1-329_aa     BLAST = 0.1950*NPOLYS + 4.7707    MaxNpolys= 73
#   T2T_CP100583.2_5233476_5234459_1-328_aa;T2T_CP100588.2_1981896_1982882_-1-329_aa    BLAST = 0.1914*NPOLYS + 4.7536    MaxNpolys= 73
#   T2T_CP100583.2_5233476_5234459_1-328_aa;T2T_CP100588.2_1995620_1996606_-1-329_aa    BLAST = 0.1932*NPOLYS + 4.7622    MaxNpolys= 73
#   T2T_CP100583.2_5233476_5234459_1-328_aa;T2T_CP100588.2_2027902_2028888_1-329_aa     BLAST = 0.1950*NPOLYS + 4.7707    MaxNpolys= 73
#   T2T_CP100583.2_5233476_5234459_1-328_aa;T2T_CP100588.2_2078727_2079713_-1-329_aa    BLAST = 0.1932*NPOLYS + 4.7622    MaxNpolys= 73
#   T2T_CP100583.2_5233476_5234459_1-328_aa;T2T_CP100588.2_2107020_2108006_1-329_aa     BLAST = 0.1968*NPOLYS + 4.7791    MaxNpolys= 73
#   T2T_CP100583.2_5233476_5234459_1-328_aa;T2T_CP100588.2_2138811_2139797_1-329_aa     BLAST = 0.1950*NPOLYS + 4.7707    MaxNpolys= 73
#   T2T_CP100583.2_5233476_5234459_1-328_aa;T2T_CP100588.2_2153440_2154426_-1-329_aa    BLAST = 0.1914*NPOLYS + 4.7536    MaxNpolys= 73
#   T2T_CP100583.2_5233476_5234459_1-328_aa;T2T_CP100588.2_2167138_2168124_-1-329_aa    BLAST = 0.1932*NPOLYS + 4.7622    MaxNpolys= 73
#   T2T_CP100583.2_5233476_5234459_1-328_aa;T2T_CP100588.2_2185849_2186835_-1-329_aa    BLAST = 0.1968*NPOLYS + 4.7791    MaxNpolys= 41
#   T2T_CP100583.2_5233476_5234459_1-328_aa;T2T_CP100588.2_2204178_2205164_-1-329_aa    BLAST = 0.1950*NPOLYS + 4.7707    MaxNpolys= 73
#   T2T_CP100583.2_5233476_5234459_1-328_aa;T2T_CP100588.2_2249125_2250111_1-329_aa     BLAST = 0.1950*NPOLYS + 4.7707    MaxNpolys= 73
#   T2T_CP100583.2_5233476_5234459_1-328_aa;T2T_CP100588.2_2305892_2306878_1-329_aa     BLAST = 0.1932*NPOLYS + 4.7622    MaxNpolys= 73
#   T2T_CP100583.2_5233476_5234459_1-328_aa;T2T_CP100588.2_2334641_2335624_-1-345_aa    BLAST = 0.1950*NPOLYS + 4.7707    MaxNpolys= 73
#   T2T_CP100583.2_5233476_5234459_1-328_aa;T2T_CP100588.2_2376351_2377337_-1-329_aa    BLAST = 0.1914*NPOLYS + 4.7536    MaxNpolys= 73
#   T2T_CP100583.2_5233476_5234459_1-328_aa;T2T_CP100588.2_2417267_2418250_1-320_aa     BLAST = 0.1950*NPOLYS + 4.7707    MaxNpolys= 59
#   T2T_CP100583.2_5233476_5234459_1-328_aa;T2T_CP100588.2_2435573_2436559_-1-329_aa    BLAST = 0.1932*NPOLYS + 4.7622    MaxNpolys= 73
#   T2T_CP100583.2_5233476_5234459_1-328_aa;T2T_CP100588.2_2454337_2455323_-1-329_aa    BLAST = 0.1968*NPOLYS + 4.7791    MaxNpolys= 73
#   T2T_CP100583.2_5233476_5234459_1-328_aa;T2T_CP100588.2_2494873_2495859_-1-329_aa    BLAST = 0.1932*NPOLYS + 4.7622    MaxNpolys= 73
#   T2T_CP100583.2_5233476_5234459_1-328_aa;T2T_CP100588.2_2556019_2557002_1-320_aa     BLAST = 0.1896*NPOLYS + 4.7449    MaxNpolys= 73
#   T2T_CP100583.2_5233476_5234459_1-328_aa;T2T_CP100588.2_2573948_2574934_-1-329_aa    BLAST = 0.1914*NPOLYS + 4.7536    MaxNpolys= 73
#   T2T_CP100583.2_5233476_5234459_1-328_aa;T2T_CP100588.2_2590840_2591826_1-329_aa     BLAST = 0.1914*NPOLYS + 4.7536    MaxNpolys= 73
#   T2T_CP100583.2_5233476_5234459_1-328_aa;T2T_CP100588.2_2608844_2609830_1-329_aa     BLAST = 0.1914*NPOLYS + 4.7536    MaxNpolys= 73
#   T2T_CP100583.2_5233476_5234459_1-328_aa;T2T_CP100588.2_2626640_2627626_1-329_aa     BLAST = 0.1950*NPOLYS + 4.7707    MaxNpolys= 73
#   T2T_CP100583.2_5233476_5234459_1-328_aa;T2T_CP100588.2_2663568_2664554_1-329_aa     BLAST = 0.1896*NPOLYS + 4.7449    MaxNpolys= 73
#   T2T_CP100583.2_5233476_5234459_1-328_aa;T2T_CP100588.2_2680504_2681490_1-329_aa     BLAST = 0.1914*NPOLYS + 4.7536    MaxNpolys= 73
#   T2T_CP100583.2_5233476_5234459_1-328_aa;T2T_CP100588.2_2734732_2735718_1-329_aa     BLAST = 0.1932*NPOLYS + 4.7622    MaxNpolys= 73
#   T2T_CP100583.2_5233476_5234459_1-328_aa;T2T_CP100588.2_2753021_2754007_1-329_aa     BLAST = 0.1932*NPOLYS + 4.7622    MaxNpolys= 73
#   T2T_CP100583.2_5233476_5234459_1-328_aa;T2T_CP100588.2_2793478_2794464_1-329_aa     BLAST = 0.1932*NPOLYS + 4.7622    MaxNpolys= 73
#   T2T_CP100583.2_5233476_5234459_1-328_aa;T2T_CP100588.2_2855829_2856815_-1-329_aa    BLAST = 0.1805*NPOLYS + 4.7005    MaxNpolys=113
#   T2T_CP100583.2_5240486_5241436_-1-317_aa;T2T_CP100583.2_5249466_5250437_1-308_aa    BLAST = 0.1263*NPOLYS + 4.3694    MaxNpolys= 65
#   T2T_CP100583.2_5240486_5241436_-1-317_aa;T2T_CP100583.2_5256460_5257443_-1-328_aa   BLAST = 0.1010*NPOLYS + 4.1589    MaxNpolys= 65
#   T2T_CP100583.2_5240486_5241436_-1-317_aa;T2T_CP100583.2_5262712_5263650_-1-313_aa   BLAST = 0.1314*NPOLYS + 4.4067    MaxNpolys= 65
#   T2T_CP100583.2_5240486_5241436_-1-317_aa;T2T_CP100583.2_5271112_5272047_1-312_aa    BLAST = 0.1417*NPOLYS + 4.4773    MaxNpolys= 73
#   T2T_CP100583.2_5240486_5241436_-1-317_aa;T2T_CP100583.2_5279180_5280142_-1-321_aa   BLAST = 0.1469*NPOLYS + 4.5109    MaxNpolys= 68
#   T2T_CP100583.2_5240486_5241436_-1-317_aa;T2T_CP100583.2_5290053_5291012_1-320_aa    BLAST = 0.1314*NPOLYS + 4.4067    MaxNpolys= 63
#   T2T_CP100583.2_5240486_5241436_-1-317_aa;T2T_CP100583.2_5297001_5297963_1-321_aa    BLAST = 0.1645*NPOLYS + 4.6151    MaxNpolys= 65
#   T2T_CP100583.2_5240486_5241436_-1-317_aa;T2T_CP100583.2_5310501_5311478_-1-326_aa   BLAST = 0.1331*NPOLYS + 4.4188    MaxNpolys= 80
#   T2T_CP100583.2_5240486_5241436_-1-317_aa;T2T_CP100583.2_5320189_5321130_1-314_aa    BLAST = 0.1769*NPOLYS + 4.6821    MaxNpolys= 65
#   T2T_CP100583.2_5240486_5241436_-1-317_aa;T2T_CP100583.2_5326531_5327493_1-321_aa    BLAST = 0.1417*NPOLYS + 4.4773    MaxNpolys= 80
#   T2T_CP100583.2_5240486_5241436_-1-317_aa;T2T_CP100583.2_5334174_5335109_-1-348_aa   BLAST = 0.1400*NPOLYS + 4.4659    MaxNpolys= 64
#   T2T_CP100583.2_5240486_5241436_-1-317_aa;T2T_CP100583.2_5344603_5345565_1-321_aa    BLAST = 0.1314*NPOLYS + 4.4067    MaxNpolys= 65
#   T2T_CP100583.2_5240486_5241436_-1-317_aa;T2T_CP100583.2_5359303_5360262_1-337_aa    BLAST = 0.1280*NPOLYS + 4.3820    MaxNpolys= 78
#   T2T_CP100583.2_5240486_5241436_-1-317_aa;T2T_CP100583.2_5368794_5369723_-1-312_aa   BLAST = 0.1434*NPOLYS + 4.4886    MaxNpolys= 65
#   T2T_CP100583.2_5240486_5241436_-1-317_aa;T2T_CP100583.2_5377736_5378719_1-319_aa    BLAST = 0.1010*NPOLYS + 4.1589    MaxNpolys= 65
#   T2T_CP100583.2_5240486_5241436_-1-317_aa;T2T_CP100583.2_5384491_5385474_-1-328_aa   BLAST = 0.1314*NPOLYS + 4.4067    MaxNpolys= 65
#   T2T_CP100583.2_5240486_5241436_-1-317_aa;T2T_CP100583.2_5395041_5396000_1-320_aa    BLAST = 0.1348*NPOLYS + 4.4308    MaxNpolys= 77
#   T2T_CP100583.2_5240486_5241436_-1-317_aa;T2T_CP100583.2_5411987_5412946_1-343_aa    BLAST = 0.1077*NPOLYS + 4.2195    MaxNpolys= 65
#   T2T_CP100583.2_5240486_5241436_-1-317_aa;T2T_CP100583.2_5442729_5443685_-1-345_aa   BLAST = 0.1452*NPOLYS + 4.4998    MaxNpolys= 64
#   T2T_CP100583.2_5240486_5241436_-1-317_aa;T2T_CP100583.2_5453234_5454193_-1-320_aa   BLAST = 0.1487*NPOLYS + 4.5218    MaxNpolys= 51
#   T2T_CP100583.2_5240486_5241436_-1-317_aa;T2T_CP100583.2_5470730_5471671_1-328_aa    BLAST = 0.1144*NPOLYS + 4.2767    MaxNpolys= 80
#   T2T_CP100583.2_5240486_5241436_-1-317_aa;T2T_CP100583.2_5476832_5477767_-1-294_aa   BLAST = 0.1539*NPOLYS + 4.5539    MaxNpolys= 81
#   T2T_CP100583.2_5240486_5241436_-1-317_aa;T2T_CP100583.2_5485773_5486744_1-324_aa    BLAST = 0.1557*NPOLYS + 4.5643    MaxNpolys= 80
#   T2T_CP100583.2_5240486_5241436_-1-317_aa;T2T_CP100583.2_5493669_5494631_-1-321_aa   BLAST = 0.1592*NPOLYS + 4.5850    MaxNpolys= 80
#   T2T_CP100583.2_5240486_5241436_-1-317_aa;T2T_CP100583.2_5499880_5500860_-1-314_aa   BLAST = 0.1609*NPOLYS + 4.5951    MaxNpolys= 80
#   T2T_CP100583.2_5240486_5241436_-1-317_aa;T2T_CP100583.2_5508571_5509482_1-312_aa    BLAST = 0.1297*NPOLYS + 4.3944    MaxNpolys= 80
#   T2T_CP100583.2_5240486_5241436_-1-317_aa;T2T_CP100583.2_5517309_5518268_-1-320_aa   BLAST = 0.1365*NPOLYS + 4.4427    MaxNpolys= 66
#   T2T_CP100583.2_5240486_5241436_-1-317_aa;T2T_CP100583.2_5525882_5526823_-1-314_aa   BLAST = 0.1434*NPOLYS + 4.4886    MaxNpolys= 44
#   T2T_CP100583.2_5240486_5241436_-1-317_aa;T2T_CP100583.2_5534271_5535206_1-348_aa    BLAST = 0.1297*NPOLYS + 4.3944    MaxNpolys= 63
#   T2T_CP100583.2_5240486_5241436_-1-317_aa;T2T_CP100583.2_5544225_5545160_1-312_aa    BLAST = 0.1297*NPOLYS + 4.3944    MaxNpolys= 65
#   T2T_CP100583.2_5240486_5241436_-1-317_aa;T2T_CP100583.2_5550634_5551593_-1-320_aa   BLAST = 0.1246*NPOLYS + 4.3567    MaxNpolys= 54
#   T2T_CP100583.2_5240486_5241436_-1-317_aa;T2T_CP100583.2_5560476_5561459_1-354_aa    BLAST = 0.1195*NPOLYS + 4.3175    MaxNpolys= 65
#   T2T_CP100583.2_5240486_5241436_-1-317_aa;T2T_CP100583.2_5569088_5570056_-1-323_aa   BLAST = 0.1195*NPOLYS + 4.3175    MaxNpolys= 47
#   T2T_CP100583.2_5240486_5241436_-1-317_aa;T2T_CP100583.2_5577814_5578785_1-324_aa    BLAST = 0.1557*NPOLYS + 4.5643    MaxNpolys= 65
#   T2T_CP100583.2_5240486_5241436_-1-317_aa;T2T_CP100583.2_5596579_5597547_1-323_aa    BLAST = 0.1178*NPOLYS + 4.3041    MaxNpolys= 65
#   T2T_CP100583.2_5240486_5241436_-1-317_aa;T2T_CP100583.2_5610017_5610976_-1-323_aa   BLAST = 0.1331*NPOLYS + 4.4188    MaxNpolys=104
#   T2T_CP100583.2_5240486_5241436_-1-317_aa;T2T_CP100583.2_5617999_5618925_1-309_aa    BLAST = 0.1144*NPOLYS + 4.2767    MaxNpolys= 65
#   T2T_CP100583.2_5240486_5241436_-1-317_aa;T2T_CP100583.2_5627621_5628574_1-318_aa    BLAST = 0.1010*NPOLYS + 4.1589    MaxNpolys= 81
#   T2T_CP100583.2_5240486_5241436_-1-317_aa;T2T_CP100583.2_5636652_5637620_-1-323_aa   BLAST = 0.1212*NPOLYS + 4.3307    MaxNpolys= 65
#   T2T_CP100583.2_5240486_5241436_-1-317_aa;T2T_CP100583.2_5644003_5644971_1-346_aa    BLAST = 0.1212*NPOLYS + 4.3307    MaxNpolys= 68
#   T2T_CP100583.2_5240486_5241436_-1-317_aa;T2T_CP100583.2_5651053_5652036_-1-328_aa   BLAST = 0.1195*NPOLYS + 4.3175    MaxNpolys= 65
#   T2T_CP100583.2_5240486_5241436_-1-317_aa;T2T_CP100583.2_5660114_5661052_1-347_aa    BLAST = 0.1841*NPOLYS + 4.7185    MaxNpolys= 72
#   T2T_CP100583.2_5240486_5241436_-1-317_aa;T2T_CP100583.2_5666373_5667335_1-321_aa    BLAST = 0.1627*NPOLYS + 4.6052    MaxNpolys= 56
#   T2T_CP100583.2_5240486_5241436_-1-317_aa;T2T_CP100583.2_5675197_5676132_-1-339_aa   BLAST = 0.1127*NPOLYS + 4.2627    MaxNpolys= 64
#   T2T_CP100583.2_5240486_5241436_-1-317_aa;T2T_CP100583.2_5684654_5685568_1-305_aa    BLAST = 0.1417*NPOLYS + 4.4773    MaxNpolys= 65
#   T2T_CP100583.2_5240486_5241436_-1-317_aa;T2T_CP100583.2_5689383_5690369_-1-322_aa   BLAST = 0.0994*NPOLYS + 4.1431    MaxNpolys= 81
#   T2T_CP100583.2_5240486_5241436_-1-317_aa;T2T_CP100583.2_5702042_5703001_1-320_aa    BLAST = 0.1094*NPOLYS + 4.2341    MaxNpolys= 80
#   T2T_CP100583.2_5240486_5241436_-1-317_aa;T2T_CP100583.2_5707387_5708349_1-321_aa    BLAST = 0.1574*NPOLYS + 4.5747    MaxNpolys= 65
#   T2T_CP100583.2_5240486_5241436_-1-317_aa;T2T_CP100583.2_5712125_5712964_-1-323_aa   BLAST = 0.1522*NPOLYS + 4.5433    MaxNpolys= 60
#   T2T_CP100583.2_5240486_5241436_-1-317_aa;T2T_CP100583.2_5722417_5723367_1-320_aa    BLAST = 0.1383*NPOLYS + 4.4543    MaxNpolys= 80
#   T2T_CP100583.2_5240486_5241436_-1-317_aa;T2T_CP100583.2_5729728_5730663_1-312_aa    BLAST = 0.1010*NPOLYS + 4.1589    MaxNpolys= 91
#   T2T_CP100583.2_5240486_5241436_-1-317_aa;T2T_CP100583.2_5735486_5736448_-1-366_aa   BLAST = 0.1574*NPOLYS + 4.5747    MaxNpolys= 54
#   T2T_CP100583.2_5240486_5241436_-1-317_aa;T2T_CP100583.2_5744064_5745005_-1-343_aa   BLAST = 0.1400*NPOLYS + 4.4659    MaxNpolys= 63
#   T2T_CP100583.2_5240486_5241436_-1-317_aa;T2T_CP100583.2_5747982_5748941_-1-320_aa   BLAST = 0.1280*NPOLYS + 4.3820    MaxNpolys= 65
#   T2T_CP100583.2_5240486_5241436_-1-317_aa;T2T_CP100583.2_5757729_5758643_1-328_aa    BLAST = 0.1383*NPOLYS + 4.4543    MaxNpolys= 81
#   T2T_CP100583.2_5240486_5241436_-1-317_aa;T2T_CP100583.2_5769555_5770514_1-369_aa    BLAST = 0.1331*NPOLYS + 4.4188    MaxNpolys= 65
#   T2T_CP100583.2_5240486_5241436_-1-317_aa;T2T_CP100583.2_5777793_5778728_-1-348_aa   BLAST = 0.1161*NPOLYS + 4.2905    MaxNpolys= 83
#   T2T_CP100583.2_5240486_5241436_-1-317_aa;T2T_CP100583.2_5786227_5787186_1-320_aa    BLAST = 0.1212*NPOLYS + 4.3307    MaxNpolys= 65
#   T2T_CP100583.2_5240486_5241436_-1-317_aa;T2T_CP100583.2_5795722_5796657_-1-312_aa   BLAST = 0.1044*NPOLYS + 4.1897    MaxNpolys= 81
#   T2T_CP100583.2_5240486_5241436_-1-317_aa;T2T_CP100583.2_5805758_5806693_1-339_aa    BLAST = 0.1434*NPOLYS + 4.4886    MaxNpolys= 72
#   T2T_CP100583.2_5240486_5241436_-1-317_aa;T2T_CP100583.2_5825504_5826472_1-323_aa    BLAST = 0.1734*NPOLYS + 4.6634    MaxNpolys= 65
#   T2T_CP100583.2_5240486_5241436_-1-317_aa;T2T_CP100583.2_5833310_5834245_-1-338_aa   BLAST = 0.1314*NPOLYS + 4.4067    MaxNpolys= 80
#   T2T_CP100583.2_5240486_5241436_-1-317_aa;T2T_CP100583.2_5842561_5843544_1-319_aa    BLAST = 0.1077*NPOLYS + 4.2195    MaxNpolys= 65
#   T2T_CP100583.2_5240486_5241436_-1-317_aa;T2T_CP100583.2_5849310_5850293_-1-328_aa   BLAST = 0.1161*NPOLYS + 4.2905    MaxNpolys= 85
#   T2T_CP100583.2_5240486_5241436_-1-317_aa;T2T_CP100583.2_5872376_5873344_-1-323_aa   BLAST = 0.1246*NPOLYS + 4.3567    MaxNpolys= 64
#   T2T_CP100583.2_5240486_5241436_-1-317_aa;T2T_CP100583.2_5881030_5881995_1-322_aa    BLAST = 0.1314*NPOLYS + 4.4067    MaxNpolys= 65
#   T2T_CP100583.2_5240486_5241436_-1-317_aa;T2T_CP100583.2_5888602_5889528_-1-309_aa   BLAST = 0.1539*NPOLYS + 4.5539    MaxNpolys= 70
#   T2T_CP100583.2_5240486_5241436_-1-317_aa;T2T_CP100583.2_5908656_5909615_1-323_aa    BLAST = 0.1383*NPOLYS + 4.4543    MaxNpolys= 60
#   T2T_CP100583.2_5240486_5241436_-1-317_aa;T2T_CP100583.2_5917132_5918058_-1-312_aa   BLAST = 0.1452*NPOLYS + 4.4998    MaxNpolys= 68
#   T2T_CP100583.2_5240486_5241436_-1-317_aa;T2T_CP100583.2_5927135_5928097_1-321_aa    BLAST = 0.1680*NPOLYS + 4.6347    MaxNpolys= 63
#   T2T_CP100583.2_5240486_5241436_-1-317_aa;T2T_CP100583.2_5934491_5935417_-1-309_aa   BLAST = 0.1539*NPOLYS + 4.5539    MaxNpolys= 70
#   T2T_CP100583.2_5240486_5241436_-1-317_aa;T2T_CP100583.2_5950534_5951517_-1-328_aa   BLAST = 0.1348*NPOLYS + 4.4308    MaxNpolys= 65
#   T2T_CP100583.2_5240486_5241436_-1-317_aa;T2T_CP100583.2_5960184_5961140_1-319_aa    BLAST = 0.1469*NPOLYS + 4.5109    MaxNpolys= 59
#   T2T_CP100583.2_5240486_5241436_-1-317_aa;T2T_CP100583.2_5970430_5971440_1-337_aa    BLAST = 0.1383*NPOLYS + 4.4543    MaxNpolys= 65
#   T2T_CP100583.2_5240486_5241436_-1-317_aa;T2T_CP100583.2_5975884_5976843_1-320_aa    BLAST = 0.1331*NPOLYS + 4.4188    MaxNpolys= 78
#   T2T_CP100583.2_5240486_5241436_-1-317_aa;T2T_CP100583.2_5985103_5986065_-1-359_aa   BLAST = 0.1434*NPOLYS + 4.4886    MaxNpolys= 47
#   T2T_CP100583.2_5240486_5241436_-1-317_aa;T2T_CP100583.2_5992930_5993865_1-312_aa    BLAST = 0.1841*NPOLYS + 4.7185    MaxNpolys= 55
#   T2T_CP100583.2_5240486_5241436_-1-317_aa;T2T_CP100588.2_1746702_1747685_-1-320_aa   BLAST = 0.2116*NPOLYS + 4.8442    MaxNpolys= 41
#   T2T_CP100583.2_5240486_5241436_-1-317_aa;T2T_CP100588.2_1879511_1880494_1-320_aa    BLAST = 0.2097*NPOLYS + 4.8363    MaxNpolys= 41
#   T2T_CP100583.2_5240486_5241436_-1-317_aa;T2T_CP100588.2_1915137_1916123_-1-329_aa   BLAST = 0.2079*NPOLYS + 4.8283    MaxNpolys= 40
#   T2T_CP100583.2_5240486_5241436_-1-317_aa;T2T_CP100588.2_1931919_1932902_1-320_aa    BLAST = 0.2079*NPOLYS + 4.8283    MaxNpolys= 38
#   T2T_CP100583.2_5240486_5241436_-1-317_aa;T2T_CP100588.2_1947669_1948655_1-329_aa    BLAST = 0.2097*NPOLYS + 4.8363    MaxNpolys= 41
#   T2T_CP100583.2_5240486_5241436_-1-317_aa;T2T_CP100588.2_1967263_1968249_1-329_aa    BLAST = 0.2116*NPOLYS + 4.8442    MaxNpolys= 38
#   T2T_CP100583.2_5240486_5241436_-1-317_aa;T2T_CP100588.2_1981896_1982882_-1-329_aa   BLAST = 0.2079*NPOLYS + 4.8283    MaxNpolys= 40
#   T2T_CP100583.2_5240486_5241436_-1-317_aa;T2T_CP100588.2_1995620_1996606_-1-329_aa   BLAST = 0.2060*NPOLYS + 4.8203    MaxNpolys= 40
#   T2T_CP100583.2_5240486_5241436_-1-317_aa;T2T_CP100588.2_2027902_2028888_1-329_aa    BLAST = 0.2097*NPOLYS + 4.8363    MaxNpolys= 41
#   T2T_CP100583.2_5240486_5241436_-1-317_aa;T2T_CP100588.2_2078727_2079713_-1-329_aa   BLAST = 0.2097*NPOLYS + 4.8363    MaxNpolys= 40
#   T2T_CP100583.2_5240486_5241436_-1-317_aa;T2T_CP100588.2_2107020_2108006_1-329_aa    BLAST = 0.2116*NPOLYS + 4.8442    MaxNpolys= 38
#   T2T_CP100583.2_5240486_5241436_-1-317_aa;T2T_CP100588.2_2138811_2139797_1-329_aa    BLAST = 0.2116*NPOLYS + 4.8442    MaxNpolys= 38
#   T2T_CP100583.2_5240486_5241436_-1-317_aa;T2T_CP100588.2_2153440_2154426_-1-329_aa   BLAST = 0.2079*NPOLYS + 4.8283    MaxNpolys= 40
#   T2T_CP100583.2_5240486_5241436_-1-317_aa;T2T_CP100588.2_2167138_2168124_-1-329_aa   BLAST = 0.2060*NPOLYS + 4.8203    MaxNpolys= 40
#   T2T_CP100583.2_5240486_5241436_-1-317_aa;T2T_CP100588.2_2185849_2186835_-1-329_aa   BLAST = 0.2079*NPOLYS + 4.8283    MaxNpolys= 34
#   T2T_CP100583.2_5240486_5241436_-1-317_aa;T2T_CP100588.2_2204178_2205164_-1-329_aa   BLAST = 0.2116*NPOLYS + 4.8442    MaxNpolys= 38
#   T2T_CP100583.2_5240486_5241436_-1-317_aa;T2T_CP100588.2_2249125_2250111_1-329_aa    BLAST = 0.2060*NPOLYS + 4.8203    MaxNpolys= 41
#   T2T_CP100583.2_5240486_5241436_-1-317_aa;T2T_CP100588.2_2305892_2306878_1-329_aa    BLAST = 0.2097*NPOLYS + 4.8363    MaxNpolys= 41
#   T2T_CP100583.2_5240486_5241436_-1-317_aa;T2T_CP100588.2_2334641_2335624_-1-345_aa   BLAST = 0.2097*NPOLYS + 4.8363    MaxNpolys= 40
#   T2T_CP100583.2_5240486_5241436_-1-317_aa;T2T_CP100588.2_2376351_2377337_-1-329_aa   BLAST = 0.2153*NPOLYS + 4.8598    MaxNpolys= 40
#   T2T_CP100583.2_5240486_5241436_-1-317_aa;T2T_CP100588.2_2417267_2418250_1-320_aa    BLAST = 0.2116*NPOLYS + 4.8442    MaxNpolys= 41
#   T2T_CP100583.2_5240486_5241436_-1-317_aa;T2T_CP100588.2_2435573_2436559_-1-329_aa   BLAST = 0.2097*NPOLYS + 4.8363    MaxNpolys= 40
#   T2T_CP100583.2_5240486_5241436_-1-317_aa;T2T_CP100588.2_2454337_2455323_-1-329_aa   BLAST = 0.2116*NPOLYS + 4.8442    MaxNpolys= 40
#   T2T_CP100583.2_5240486_5241436_-1-317_aa;T2T_CP100588.2_2494873_2495859_-1-329_aa   BLAST = 0.2079*NPOLYS + 4.8283    MaxNpolys= 40
#   T2T_CP100583.2_5240486_5241436_-1-317_aa;T2T_CP100588.2_2556019_2557002_1-320_aa    BLAST = 0.2042*NPOLYS + 4.8122    MaxNpolys= 41
#   T2T_CP100583.2_5240486_5241436_-1-317_aa;T2T_CP100588.2_2573948_2574934_-1-329_aa   BLAST = 0.2097*NPOLYS + 4.8363    MaxNpolys= 40
#   T2T_CP100583.2_5240486_5241436_-1-317_aa;T2T_CP100588.2_2590840_2591826_1-329_aa    BLAST = 0.2079*NPOLYS + 4.8283    MaxNpolys= 41
#   T2T_CP100583.2_5240486_5241436_-1-317_aa;T2T_CP100588.2_2608844_2609830_1-329_aa    BLAST = 0.2060*NPOLYS + 4.8203    MaxNpolys= 41
#   T2T_CP100583.2_5240486_5241436_-1-317_aa;T2T_CP100588.2_2626640_2627626_1-329_aa    BLAST = 0.2116*NPOLYS + 4.8442    MaxNpolys= 41
#   T2T_CP100583.2_5240486_5241436_-1-317_aa;T2T_CP100588.2_2663568_2664554_1-329_aa    BLAST = 0.2060*NPOLYS + 4.8203    MaxNpolys= 41
#   T2T_CP100583.2_5240486_5241436_-1-317_aa;T2T_CP100588.2_2680504_2681490_1-329_aa    BLAST = 0.2116*NPOLYS + 4.8442    MaxNpolys= 41
#   T2T_CP100583.2_5240486_5241436_-1-317_aa;T2T_CP100588.2_2734732_2735718_1-329_aa    BLAST = 0.2097*NPOLYS + 4.8363    MaxNpolys= 41
#   T2T_CP100583.2_5240486_5241436_-1-317_aa;T2T_CP100588.2_2753021_2754007_1-329_aa    BLAST = 0.2079*NPOLYS + 4.8283    MaxNpolys= 41
#   T2T_CP100583.2_5240486_5241436_-1-317_aa;T2T_CP100588.2_2793478_2794464_1-329_aa    BLAST = 0.2097*NPOLYS + 4.8363    MaxNpolys= 38
#   T2T_CP100583.2_5240486_5241436_-1-317_aa;T2T_CP100588.2_2855829_2856815_-1-329_aa   BLAST = 0.1968*NPOLYS + 4.7791    MaxNpolys= 64
#   T2T_CP100583.2_5249466_5250437_1-308_aa;T2T_CP100583.2_5256460_5257443_-1-328_aa    BLAST = 0.1094*NPOLYS + 4.2341    MaxNpolys=190
#   T2T_CP100583.2_5249466_5250437_1-308_aa;T2T_CP100583.2_5262712_5263650_-1-313_aa    BLAST = 0.1469*NPOLYS + 4.5109    MaxNpolys= 91
#   T2T_CP100583.2_5249466_5250437_1-308_aa;T2T_CP100583.2_5271112_5272047_1-312_aa     BLAST = 0.1662*NPOLYS + 4.6250    MaxNpolys= 81
#   T2T_CP100583.2_5249466_5250437_1-308_aa;T2T_CP100583.2_5279180_5280142_-1-321_aa    BLAST = 0.1592*NPOLYS + 4.5850    MaxNpolys=151
#   T2T_CP100583.2_5249466_5250437_1-308_aa;T2T_CP100583.2_5290053_5291012_1-320_aa     BLAST = 0.1331*NPOLYS + 4.4188    MaxNpolys=188
#   T2T_CP100583.2_5249466_5250437_1-308_aa;T2T_CP100583.2_5297001_5297963_1-321_aa     BLAST = 0.1716*NPOLYS + 4.6540    MaxNpolys=159
#   T2T_CP100583.2_5249466_5250437_1-308_aa;T2T_CP100583.2_5310501_5311478_-1-326_aa    BLAST = 0.1487*NPOLYS + 4.5218    MaxNpolys=159
#   T2T_CP100583.2_5249466_5250437_1-308_aa;T2T_CP100583.2_5320189_5321130_1-314_aa     BLAST = 0.1787*NPOLYS + 4.6913    MaxNpolys=152
#   T2T_CP100583.2_5249466_5250437_1-308_aa;T2T_CP100583.2_5326531_5327493_1-321_aa     BLAST = 0.1539*NPOLYS + 4.5539    MaxNpolys=128
#   T2T_CP100583.2_5249466_5250437_1-308_aa;T2T_CP100583.2_5334174_5335109_-1-348_aa    BLAST = 0.1592*NPOLYS + 4.5850    MaxNpolys=135
#   T2T_CP100583.2_5249466_5250437_1-308_aa;T2T_CP100583.2_5344603_5345565_1-321_aa     BLAST = 0.1504*NPOLYS + 4.5326    MaxNpolys=159
#   T2T_CP100583.2_5249466_5250437_1-308_aa;T2T_CP100583.2_5359303_5360262_1-337_aa     BLAST = 0.1383*NPOLYS + 4.4543    MaxNpolys=151
#   T2T_CP100583.2_5249466_5250437_1-308_aa;T2T_CP100583.2_5368794_5369723_-1-312_aa    BLAST = 0.1452*NPOLYS + 4.4998    MaxNpolys=159
#   T2T_CP100583.2_5249466_5250437_1-308_aa;T2T_CP100583.2_5377736_5378719_1-319_aa     BLAST = 0.1383*NPOLYS + 4.4543    MaxNpolys=188
#   T2T_CP100583.2_5249466_5250437_1-308_aa;T2T_CP100583.2_5384491_5385474_-1-328_aa    BLAST = 0.1400*NPOLYS + 4.4659    MaxNpolys=107
#   T2T_CP100583.2_5249466_5250437_1-308_aa;T2T_CP100583.2_5395041_5396000_1-320_aa     BLAST = 0.1504*NPOLYS + 4.5326    MaxNpolys=159
#   T2T_CP100583.2_5249466_5250437_1-308_aa;T2T_CP100583.2_5411987_5412946_1-343_aa     BLAST = 0.1127*NPOLYS + 4.2627    MaxNpolys=176
#   T2T_CP100583.2_5249466_5250437_1-308_aa;T2T_CP100583.2_5442729_5443685_-1-345_aa    BLAST = 0.0764*NPOLYS + 3.8918    MaxNpolys=151
#   T2T_CP100583.2_5249466_5250437_1-308_aa;T2T_CP100583.2_5453234_5454193_-1-320_aa    BLAST = 0.1504*NPOLYS + 4.5326    MaxNpolys= 79
#   T2T_CP100583.2_5249466_5250437_1-308_aa;T2T_CP100583.2_5470730_5471671_1-328_aa     BLAST = 0.1195*NPOLYS + 4.3175    MaxNpolys=157
#   T2T_CP100583.2_5249466_5250437_1-308_aa;T2T_CP100583.2_5476832_5477767_-1-294_aa    BLAST = 0.1751*NPOLYS + 4.6728    MaxNpolys=188
#   T2T_CP100583.2_5249466_5250437_1-308_aa;T2T_CP100583.2_5485773_5486744_1-324_aa     BLAST = 0.1609*NPOLYS + 4.5951    MaxNpolys=151
#   T2T_CP100583.2_5249466_5250437_1-308_aa;T2T_CP100583.2_5493669_5494631_-1-321_aa    BLAST = 0.1627*NPOLYS + 4.6052    MaxNpolys=159
#   T2T_CP100583.2_5249466_5250437_1-308_aa;T2T_CP100583.2_5499880_5500860_-1-314_aa    BLAST = 0.1716*NPOLYS + 4.6540    MaxNpolys= 95
#   T2T_CP100583.2_5249466_5250437_1-308_aa;T2T_CP100583.2_5508571_5509482_1-312_aa     BLAST = 0.1383*NPOLYS + 4.4543    MaxNpolys= 81
#   T2T_CP100583.2_5249466_5250437_1-308_aa;T2T_CP100583.2_5517309_5518268_-1-320_aa    BLAST = 0.1522*NPOLYS + 4.5433    MaxNpolys= 73
#   T2T_CP100583.2_5249466_5250437_1-308_aa;T2T_CP100583.2_5525882_5526823_-1-314_aa    BLAST = 0.1609*NPOLYS + 4.5951    MaxNpolys= 95
#   T2T_CP100583.2_5249466_5250437_1-308_aa;T2T_CP100583.2_5534271_5535206_1-348_aa     BLAST = 0.1280*NPOLYS + 4.3820    MaxNpolys=103
#   T2T_CP100583.2_5249466_5250437_1-308_aa;T2T_CP100583.2_5544225_5545160_1-312_aa     BLAST = 0.1434*NPOLYS + 4.4886    MaxNpolys=152
#   T2T_CP100583.2_5249466_5250437_1-308_aa;T2T_CP100583.2_5550634_5551593_-1-320_aa    BLAST = 0.1212*NPOLYS + 4.3307    MaxNpolys=123
#   T2T_CP100583.2_5249466_5250437_1-308_aa;T2T_CP100583.2_5560476_5561459_1-354_aa     BLAST = 0.1331*NPOLYS + 4.4188    MaxNpolys= 91
#   T2T_CP100583.2_5249466_5250437_1-308_aa;T2T_CP100583.2_5569088_5570056_-1-323_aa    BLAST = 0.1314*NPOLYS + 4.4067    MaxNpolys= 92
#   T2T_CP100583.2_5249466_5250437_1-308_aa;T2T_CP100583.2_5577814_5578785_1-324_aa     BLAST = 0.1592*NPOLYS + 4.5850    MaxNpolys=159
#   T2T_CP100583.2_5249466_5250437_1-308_aa;T2T_CP100583.2_5596579_5597547_1-323_aa     BLAST = 0.1263*NPOLYS + 4.3694    MaxNpolys=107
#   T2T_CP100583.2_5249466_5250437_1-308_aa;T2T_CP100583.2_5610017_5610976_-1-323_aa    BLAST = 0.1539*NPOLYS + 4.5539    MaxNpolys= 93
#   T2T_CP100583.2_5249466_5250437_1-308_aa;T2T_CP100583.2_5617999_5618925_1-309_aa     BLAST = 0.1365*NPOLYS + 4.4427    MaxNpolys=112
#   T2T_CP100583.2_5249466_5250437_1-308_aa;T2T_CP100583.2_5627621_5628574_1-318_aa     BLAST = 0.1314*NPOLYS + 4.4067    MaxNpolys=159
#   T2T_CP100583.2_5249466_5250437_1-308_aa;T2T_CP100583.2_5636652_5637620_-1-323_aa    BLAST = 0.1263*NPOLYS + 4.3694    MaxNpolys=152
#   T2T_CP100583.2_5249466_5250437_1-308_aa;T2T_CP100583.2_5644003_5644971_1-346_aa     BLAST = 0.1212*NPOLYS + 4.3307    MaxNpolys= 93
#   T2T_CP100583.2_5249466_5250437_1-308_aa;T2T_CP100583.2_5651053_5652036_-1-328_aa    BLAST = 0.1417*NPOLYS + 4.4773    MaxNpolys=140
#   T2T_CP100583.2_5249466_5250437_1-308_aa;T2T_CP100583.2_5660114_5661052_1-347_aa     BLAST = 0.1841*NPOLYS + 4.7185    MaxNpolys= 49
#   T2T_CP100583.2_5249466_5250437_1-308_aa;T2T_CP100583.2_5666373_5667335_1-321_aa     BLAST = 0.1680*NPOLYS + 4.6347    MaxNpolys=143
#   T2T_CP100583.2_5249466_5250437_1-308_aa;T2T_CP100583.2_5675197_5676132_-1-339_aa    BLAST = 0.1144*NPOLYS + 4.2767    MaxNpolys=166
#   T2T_CP100583.2_5249466_5250437_1-308_aa;T2T_CP100583.2_5684654_5685568_1-305_aa     BLAST = 0.1557*NPOLYS + 4.5643    MaxNpolys=190
#   T2T_CP100583.2_5249466_5250437_1-308_aa;T2T_CP100583.2_5689383_5690369_-1-322_aa    BLAST = 0.1144*NPOLYS + 4.2767    MaxNpolys= 82
#   T2T_CP100583.2_5249466_5250437_1-308_aa;T2T_CP100583.2_5702042_5703001_1-320_aa     BLAST = 0.1229*NPOLYS + 4.3438    MaxNpolys=139
#   T2T_CP100583.2_5249466_5250437_1-308_aa;T2T_CP100583.2_5707387_5708349_1-321_aa     BLAST = 0.1574*NPOLYS + 4.5747    MaxNpolys=190
#   T2T_CP100583.2_5249466_5250437_1-308_aa;T2T_CP100583.2_5712125_5712964_-1-323_aa    BLAST = 0.1609*NPOLYS + 4.5951    MaxNpolys=180
#   T2T_CP100583.2_5249466_5250437_1-308_aa;T2T_CP100583.2_5722417_5723367_1-320_aa     BLAST = 0.1592*NPOLYS + 4.5850    MaxNpolys= 72
#   T2T_CP100583.2_5249466_5250437_1-308_aa;T2T_CP100583.2_5729728_5730663_1-312_aa     BLAST = 0.1263*NPOLYS + 4.3694    MaxNpolys=126
#   T2T_CP100583.2_5249466_5250437_1-308_aa;T2T_CP100583.2_5735486_5736448_-1-366_aa    BLAST = 0.1645*NPOLYS + 4.6151    MaxNpolys=150
#   T2T_CP100583.2_5249466_5250437_1-308_aa;T2T_CP100583.2_5744064_5745005_-1-343_aa    BLAST = 0.1609*NPOLYS + 4.5951    MaxNpolys=131
#   T2T_CP100583.2_5249466_5250437_1-308_aa;T2T_CP100583.2_5747982_5748941_-1-320_aa    BLAST = 0.1434*NPOLYS + 4.4886    MaxNpolys=152
#   T2T_CP100583.2_5249466_5250437_1-308_aa;T2T_CP100583.2_5757729_5758643_1-328_aa     BLAST = 0.1504*NPOLYS + 4.5326    MaxNpolys=190
#   T2T_CP100583.2_5249466_5250437_1-308_aa;T2T_CP100583.2_5769555_5770514_1-369_aa     BLAST = 0.1417*NPOLYS + 4.4773    MaxNpolys=148
#   T2T_CP100583.2_5249466_5250437_1-308_aa;T2T_CP100583.2_5777793_5778728_-1-348_aa    BLAST = 0.1263*NPOLYS + 4.3694    MaxNpolys=184
#   T2T_CP100583.2_5249466_5250437_1-308_aa;T2T_CP100583.2_5786227_5787186_1-320_aa     BLAST = 0.1161*NPOLYS + 4.2905    MaxNpolys=190
#   T2T_CP100583.2_5249466_5250437_1-308_aa;T2T_CP100583.2_5795722_5796657_-1-312_aa    BLAST = 0.1195*NPOLYS + 4.3175    MaxNpolys=103
#   T2T_CP100583.2_5249466_5250437_1-308_aa;T2T_CP100583.2_5805758_5806693_1-339_aa     BLAST = 0.1645*NPOLYS + 4.6151    MaxNpolys= 92
#   T2T_CP100583.2_5249466_5250437_1-308_aa;T2T_CP100583.2_5825504_5826472_1-323_aa     BLAST = 0.1896*NPOLYS + 4.7449    MaxNpolys=143
#   T2T_CP100583.2_5249466_5250437_1-308_aa;T2T_CP100583.2_5833310_5834245_-1-338_aa    BLAST = 0.1417*NPOLYS + 4.4773    MaxNpolys=158
#   T2T_CP100583.2_5249466_5250437_1-308_aa;T2T_CP100583.2_5842561_5843544_1-319_aa     BLAST = 0.1452*NPOLYS + 4.4998    MaxNpolys=101
#   T2T_CP100583.2_5249466_5250437_1-308_aa;T2T_CP100583.2_5849310_5850293_-1-328_aa    BLAST = 0.1297*NPOLYS + 4.3944    MaxNpolys=159
#   T2T_CP100583.2_5249466_5250437_1-308_aa;T2T_CP100583.2_5872376_5873344_-1-323_aa    BLAST = 0.1297*NPOLYS + 4.3944    MaxNpolys= 71
#   T2T_CP100583.2_5249466_5250437_1-308_aa;T2T_CP100583.2_5881030_5881995_1-322_aa     BLAST = 0.1487*NPOLYS + 4.5218    MaxNpolys=159
#   T2T_CP100583.2_5249466_5250437_1-308_aa;T2T_CP100583.2_5888602_5889528_-1-309_aa    BLAST = 0.1859*NPOLYS + 4.7274    MaxNpolys= 59
#   T2T_CP100583.2_5249466_5250437_1-308_aa;T2T_CP100583.2_5908656_5909615_1-323_aa     BLAST = 0.1504*NPOLYS + 4.5326    MaxNpolys= 98
#   T2T_CP100583.2_5249466_5250437_1-308_aa;T2T_CP100583.2_5917132_5918058_-1-312_aa    BLAST = 0.1627*NPOLYS + 4.6052    MaxNpolys= 49
#   T2T_CP100583.2_5249466_5250437_1-308_aa;T2T_CP100583.2_5927135_5928097_1-321_aa     BLAST = 0.1787*NPOLYS + 4.6913    MaxNpolys= 83
#   T2T_CP100583.2_5249466_5250437_1-308_aa;T2T_CP100583.2_5934491_5935417_-1-309_aa    BLAST = 0.1859*NPOLYS + 4.7274    MaxNpolys= 59
#   T2T_CP100583.2_5249466_5250437_1-308_aa;T2T_CP100583.2_5950534_5951517_-1-328_aa    BLAST = 0.1487*NPOLYS + 4.5218    MaxNpolys= 86
#   T2T_CP100583.2_5249466_5250437_1-308_aa;T2T_CP100583.2_5960184_5961140_1-319_aa     BLAST = 0.1452*NPOLYS + 4.4998    MaxNpolys= 59
#   T2T_CP100583.2_5249466_5250437_1-308_aa;T2T_CP100583.2_5970430_5971440_1-337_aa     BLAST = 0.1417*NPOLYS + 4.4773    MaxNpolys= 86
#   T2T_CP100583.2_5249466_5250437_1-308_aa;T2T_CP100583.2_5975884_5976843_1-320_aa     BLAST = 0.1469*NPOLYS + 4.5109    MaxNpolys= 84
#   T2T_CP100583.2_5249466_5250437_1-308_aa;T2T_CP100583.2_5985103_5986065_-1-359_aa    BLAST = 0.1574*NPOLYS + 4.5747    MaxNpolys= 56
#   T2T_CP100583.2_5249466_5250437_1-308_aa;T2T_CP100583.2_5992930_5993865_1-312_aa     BLAST = 0.1823*NPOLYS + 4.7095    MaxNpolys= 55
#   T2T_CP100583.2_5249466_5250437_1-308_aa;T2T_CP100588.2_1746702_1747685_-1-320_aa    BLAST = 0.1987*NPOLYS + 4.7875    MaxNpolys= 73
#   T2T_CP100583.2_5249466_5250437_1-308_aa;T2T_CP100588.2_1879511_1880494_1-320_aa     BLAST = 0.1968*NPOLYS + 4.7791    MaxNpolys= 73
#   T2T_CP100583.2_5249466_5250437_1-308_aa;T2T_CP100588.2_1915137_1916123_-1-329_aa    BLAST = 0.1950*NPOLYS + 4.7707    MaxNpolys= 73
#   T2T_CP100583.2_5249466_5250437_1-308_aa;T2T_CP100588.2_1931919_1932902_1-320_aa     BLAST = 0.1950*NPOLYS + 4.7707    MaxNpolys= 73
#   T2T_CP100583.2_5249466_5250437_1-308_aa;T2T_CP100588.2_1947669_1948655_1-329_aa     BLAST = 0.1968*NPOLYS + 4.7791    MaxNpolys= 73
#   T2T_CP100583.2_5249466_5250437_1-308_aa;T2T_CP100588.2_1967263_1968249_1-329_aa     BLAST = 0.1987*NPOLYS + 4.7875    MaxNpolys= 73
#   T2T_CP100583.2_5249466_5250437_1-308_aa;T2T_CP100588.2_1981896_1982882_-1-329_aa    BLAST = 0.1950*NPOLYS + 4.7707    MaxNpolys= 73
#   T2T_CP100583.2_5249466_5250437_1-308_aa;T2T_CP100588.2_1995620_1996606_-1-329_aa    BLAST = 0.1932*NPOLYS + 4.7622    MaxNpolys= 73
#   T2T_CP100583.2_5249466_5250437_1-308_aa;T2T_CP100588.2_2027902_2028888_1-329_aa     BLAST = 0.1968*NPOLYS + 4.7791    MaxNpolys= 73
#   T2T_CP100583.2_5249466_5250437_1-308_aa;T2T_CP100588.2_2078727_2079713_-1-329_aa    BLAST = 0.1968*NPOLYS + 4.7791    MaxNpolys= 73
#   T2T_CP100583.2_5249466_5250437_1-308_aa;T2T_CP100588.2_2107020_2108006_1-329_aa     BLAST = 0.2005*NPOLYS + 4.7958    MaxNpolys= 73
#   T2T_CP100583.2_5249466_5250437_1-308_aa;T2T_CP100588.2_2138811_2139797_1-329_aa     BLAST = 0.1987*NPOLYS + 4.7875    MaxNpolys= 73
#   T2T_CP100583.2_5249466_5250437_1-308_aa;T2T_CP100588.2_2153440_2154426_-1-329_aa    BLAST = 0.1950*NPOLYS + 4.7707    MaxNpolys= 73
#   T2T_CP100583.2_5249466_5250437_1-308_aa;T2T_CP100588.2_2167138_2168124_-1-329_aa    BLAST = 0.1932*NPOLYS + 4.7622    MaxNpolys= 73
#   T2T_CP100583.2_5249466_5250437_1-308_aa;T2T_CP100588.2_2185849_2186835_-1-329_aa    BLAST = 0.1968*NPOLYS + 4.7791    MaxNpolys= 41
#   T2T_CP100583.2_5249466_5250437_1-308_aa;T2T_CP100588.2_2204178_2205164_-1-329_aa    BLAST = 0.1987*NPOLYS + 4.7875    MaxNpolys= 73
#   T2T_CP100583.2_5249466_5250437_1-308_aa;T2T_CP100588.2_2249125_2250111_1-329_aa     BLAST = 0.1950*NPOLYS + 4.7707    MaxNpolys= 73
#   T2T_CP100583.2_5249466_5250437_1-308_aa;T2T_CP100588.2_2305892_2306878_1-329_aa     BLAST = 0.1968*NPOLYS + 4.7791    MaxNpolys= 73
#   T2T_CP100583.2_5249466_5250437_1-308_aa;T2T_CP100588.2_2334641_2335624_-1-345_aa    BLAST = 0.1968*NPOLYS + 4.7791    MaxNpolys= 73
#   T2T_CP100583.2_5249466_5250437_1-308_aa;T2T_CP100588.2_2376351_2377337_-1-329_aa    BLAST = 0.1950*NPOLYS + 4.7707    MaxNpolys= 73
#   T2T_CP100583.2_5249466_5250437_1-308_aa;T2T_CP100588.2_2417267_2418250_1-320_aa     BLAST = 0.1987*NPOLYS + 4.7875    MaxNpolys= 59
#   T2T_CP100583.2_5249466_5250437_1-308_aa;T2T_CP100588.2_2435573_2436559_-1-329_aa    BLAST = 0.1968*NPOLYS + 4.7791    MaxNpolys= 73
#   T2T_CP100583.2_5249466_5250437_1-308_aa;T2T_CP100588.2_2454337_2455323_-1-329_aa    BLAST = 0.2005*NPOLYS + 4.7958    MaxNpolys= 73
#   T2T_CP100583.2_5249466_5250437_1-308_aa;T2T_CP100588.2_2494873_2495859_-1-329_aa    BLAST = 0.1950*NPOLYS + 4.7707    MaxNpolys= 73
#   T2T_CP100583.2_5249466_5250437_1-308_aa;T2T_CP100588.2_2556019_2557002_1-320_aa     BLAST = 0.1914*NPOLYS + 4.7536    MaxNpolys= 73
#   T2T_CP100583.2_5249466_5250437_1-308_aa;T2T_CP100588.2_2573948_2574934_-1-329_aa    BLAST = 0.1950*NPOLYS + 4.7707    MaxNpolys= 73
#   T2T_CP100583.2_5249466_5250437_1-308_aa;T2T_CP100588.2_2590840_2591826_1-329_aa     BLAST = 0.1950*NPOLYS + 4.7707    MaxNpolys= 73
#   T2T_CP100583.2_5249466_5250437_1-308_aa;T2T_CP100588.2_2608844_2609830_1-329_aa     BLAST = 0.1932*NPOLYS + 4.7622    MaxNpolys= 73
#   T2T_CP100583.2_5249466_5250437_1-308_aa;T2T_CP100588.2_2626640_2627626_1-329_aa     BLAST = 0.1987*NPOLYS + 4.7875    MaxNpolys= 73
#   T2T_CP100583.2_5249466_5250437_1-308_aa;T2T_CP100588.2_2663568_2664554_1-329_aa     BLAST = 0.1932*NPOLYS + 4.7622    MaxNpolys= 73
#   T2T_CP100583.2_5249466_5250437_1-308_aa;T2T_CP100588.2_2680504_2681490_1-329_aa     BLAST = 0.1987*NPOLYS + 4.7875    MaxNpolys= 73
#   T2T_CP100583.2_5249466_5250437_1-308_aa;T2T_CP100588.2_2734732_2735718_1-329_aa     BLAST = 0.1968*NPOLYS + 4.7791    MaxNpolys= 73
#   T2T_CP100583.2_5249466_5250437_1-308_aa;T2T_CP100588.2_2753021_2754007_1-329_aa     BLAST = 0.1950*NPOLYS + 4.7707    MaxNpolys= 73
#   T2T_CP100583.2_5249466_5250437_1-308_aa;T2T_CP100588.2_2793478_2794464_1-329_aa     BLAST = 0.1968*NPOLYS + 4.7791    MaxNpolys= 73
#   T2T_CP100583.2_5249466_5250437_1-308_aa;T2T_CP100588.2_2855829_2856815_-1-329_aa    BLAST = 0.1841*NPOLYS + 4.7185    MaxNpolys=114
#   T2T_CP100583.2_5256460_5257443_-1-328_aa;T2T_CP100583.2_5262712_5263650_-1-313_aa   BLAST = 0.1331*NPOLYS + 4.4188    MaxNpolys= 91
#   T2T_CP100583.2_5256460_5257443_-1-328_aa;T2T_CP100583.2_5271112_5272047_1-312_aa    BLAST = 0.1263*NPOLYS + 4.3694    MaxNpolys= 81
#   T2T_CP100583.2_5256460_5257443_-1-328_aa;T2T_CP100583.2_5279180_5280142_-1-321_aa   BLAST = 0.1609*NPOLYS + 4.5951    MaxNpolys=151
#   T2T_CP100583.2_5256460_5257443_-1-328_aa;T2T_CP100583.2_5290053_5291012_1-320_aa    BLAST = 0.1229*NPOLYS + 4.3438    MaxNpolys=188
#   T2T_CP100583.2_5256460_5257443_-1-328_aa;T2T_CP100583.2_5297001_5297963_1-321_aa    BLAST = 0.1627*NPOLYS + 4.6052    MaxNpolys=159
#   T2T_CP100583.2_5256460_5257443_-1-328_aa;T2T_CP100583.2_5310501_5311478_-1-326_aa   BLAST = 0.1212*NPOLYS + 4.3307    MaxNpolys=159
#   T2T_CP100583.2_5256460_5257443_-1-328_aa;T2T_CP100583.2_5320189_5321130_1-314_aa    BLAST = 0.1627*NPOLYS + 4.6052    MaxNpolys=152
#   T2T_CP100583.2_5256460_5257443_-1-328_aa;T2T_CP100583.2_5326531_5327493_1-321_aa    BLAST = 0.1348*NPOLYS + 4.4308    MaxNpolys=128
#   T2T_CP100583.2_5256460_5257443_-1-328_aa;T2T_CP100583.2_5334174_5335109_-1-348_aa   BLAST = 0.1280*NPOLYS + 4.3820    MaxNpolys=135
#   T2T_CP100583.2_5256460_5257443_-1-328_aa;T2T_CP100583.2_5344603_5345565_1-321_aa    BLAST = 0.1331*NPOLYS + 4.4188    MaxNpolys=159
#   T2T_CP100583.2_5256460_5257443_-1-328_aa;T2T_CP100583.2_5359303_5360262_1-337_aa    BLAST = 0.1161*NPOLYS + 4.2905    MaxNpolys=151
#   T2T_CP100583.2_5256460_5257443_-1-328_aa;T2T_CP100583.2_5368794_5369723_-1-312_aa   BLAST = 0.1297*NPOLYS + 4.3944    MaxNpolys=159
#   T2T_CP100583.2_5256460_5257443_-1-328_aa;T2T_CP100583.2_5377736_5378719_1-319_aa    BLAST = 0.1212*NPOLYS + 4.3307    MaxNpolys=188
#   T2T_CP100583.2_5256460_5257443_-1-328_aa;T2T_CP100583.2_5384491_5385474_-1-328_aa   BLAST = 0.1060*NPOLYS + 4.2047    MaxNpolys=107
#   T2T_CP100583.2_5256460_5257443_-1-328_aa;T2T_CP100583.2_5395041_5396000_1-320_aa    BLAST = 0.1400*NPOLYS + 4.4659    MaxNpolys=159
#   T2T_CP100583.2_5256460_5257443_-1-328_aa;T2T_CP100583.2_5411987_5412946_1-343_aa    BLAST = 0.0977*NPOLYS + 4.1271    MaxNpolys=176
#   T2T_CP100583.2_5256460_5257443_-1-328_aa;T2T_CP100583.2_5442729_5443685_-1-345_aa   BLAST = 0.1280*NPOLYS + 4.3820    MaxNpolys=151
#   T2T_CP100583.2_5256460_5257443_-1-328_aa;T2T_CP100583.2_5453234_5454193_-1-320_aa   BLAST = 0.1314*NPOLYS + 4.4067    MaxNpolys= 79
#   T2T_CP100583.2_5256460_5257443_-1-328_aa;T2T_CP100583.2_5470730_5471671_1-328_aa    BLAST = 0.0961*NPOLYS + 4.1109    MaxNpolys=157
#   T2T_CP100583.2_5256460_5257443_-1-328_aa;T2T_CP100583.2_5476832_5477767_-1-294_aa   BLAST = 0.1417*NPOLYS + 4.4773    MaxNpolys=188
#   T2T_CP100583.2_5256460_5257443_-1-328_aa;T2T_CP100583.2_5485773_5486744_1-324_aa    BLAST = 0.1417*NPOLYS + 4.4773    MaxNpolys=151
#   T2T_CP100583.2_5256460_5257443_-1-328_aa;T2T_CP100583.2_5493669_5494631_-1-321_aa   BLAST = 0.1557*NPOLYS + 4.5643    MaxNpolys=159
#   T2T_CP100583.2_5256460_5257443_-1-328_aa;T2T_CP100583.2_5499880_5500860_-1-314_aa   BLAST = 0.1627*NPOLYS + 4.6052    MaxNpolys= 95
#   T2T_CP100583.2_5256460_5257443_-1-328_aa;T2T_CP100583.2_5508571_5509482_1-312_aa    BLAST = 0.1161*NPOLYS + 4.2905    MaxNpolys= 81
#   T2T_CP100583.2_5256460_5257443_-1-328_aa;T2T_CP100583.2_5517309_5518268_-1-320_aa   BLAST = 0.1417*NPOLYS + 4.4773    MaxNpolys= 73
#   T2T_CP100583.2_5256460_5257443_-1-328_aa;T2T_CP100583.2_5525882_5526823_-1-314_aa   BLAST = 0.1246*NPOLYS + 4.3567    MaxNpolys= 95
#   T2T_CP100583.2_5256460_5257443_-1-328_aa;T2T_CP100583.2_5534271_5535206_1-348_aa    BLAST = 0.1044*NPOLYS + 4.1897    MaxNpolys=103
#   T2T_CP100583.2_5256460_5257443_-1-328_aa;T2T_CP100583.2_5544225_5545160_1-312_aa    BLAST = 0.1314*NPOLYS + 4.4067    MaxNpolys=152
#   T2T_CP100583.2_5256460_5257443_-1-328_aa;T2T_CP100583.2_5550634_5551593_-1-320_aa   BLAST = 0.0928*NPOLYS + 4.0775    MaxNpolys=123
#   T2T_CP100583.2_5256460_5257443_-1-328_aa;T2T_CP100583.2_5560476_5561459_1-354_aa    BLAST = 0.1010*NPOLYS + 4.1589    MaxNpolys= 91
#   T2T_CP100583.2_5256460_5257443_-1-328_aa;T2T_CP100583.2_5569088_5570056_-1-323_aa   BLAST = 0.1212*NPOLYS + 4.3307    MaxNpolys= 92
#   T2T_CP100583.2_5256460_5257443_-1-328_aa;T2T_CP100583.2_5577814_5578785_1-324_aa    BLAST = 0.1400*NPOLYS + 4.4659    MaxNpolys=159
#   T2T_CP100583.2_5256460_5257443_-1-328_aa;T2T_CP100583.2_5596579_5597547_1-323_aa    BLAST = 0.1161*NPOLYS + 4.2905    MaxNpolys=107
#   T2T_CP100583.2_5256460_5257443_-1-328_aa;T2T_CP100583.2_5610017_5610976_-1-323_aa   BLAST = 0.1229*NPOLYS + 4.3438    MaxNpolys= 93
#   T2T_CP100583.2_5256460_5257443_-1-328_aa;T2T_CP100583.2_5617999_5618925_1-309_aa    BLAST = 0.1178*NPOLYS + 4.3041    MaxNpolys=112
#   T2T_CP100583.2_5256460_5257443_-1-328_aa;T2T_CP100583.2_5627621_5628574_1-318_aa    BLAST = 0.1010*NPOLYS + 4.1589    MaxNpolys=159
#   T2T_CP100583.2_5256460_5257443_-1-328_aa;T2T_CP100583.2_5636652_5637620_-1-323_aa   BLAST = 0.1144*NPOLYS + 4.2767    MaxNpolys=152
#   T2T_CP100583.2_5256460_5257443_-1-328_aa;T2T_CP100583.2_5644003_5644971_1-346_aa    BLAST = 0.1161*NPOLYS + 4.2905    MaxNpolys= 93
#   T2T_CP100583.2_5256460_5257443_-1-328_aa;T2T_CP100583.2_5651053_5652036_-1-328_aa   BLAST = 0.1110*NPOLYS + 4.2485    MaxNpolys=140
#   T2T_CP100583.2_5256460_5257443_-1-328_aa;T2T_CP100583.2_5660114_5661052_1-347_aa    BLAST = 0.1805*NPOLYS + 4.7005    MaxNpolys= 49
#   T2T_CP100583.2_5256460_5257443_-1-328_aa;T2T_CP100583.2_5666373_5667335_1-321_aa    BLAST = 0.1557*NPOLYS + 4.5643    MaxNpolys=143
#   T2T_CP100583.2_5256460_5257443_-1-328_aa;T2T_CP100583.2_5675197_5676132_-1-339_aa   BLAST = 0.1010*NPOLYS + 4.1589    MaxNpolys=166
#   T2T_CP100583.2_5256460_5257443_-1-328_aa;T2T_CP100583.2_5684654_5685568_1-305_aa    BLAST = 0.1365*NPOLYS + 4.4427    MaxNpolys=190
#   T2T_CP100583.2_5256460_5257443_-1-328_aa;T2T_CP100583.2_5689383_5690369_-1-322_aa   BLAST = 0.0994*NPOLYS + 4.1431    MaxNpolys= 82
#   T2T_CP100583.2_5256460_5257443_-1-328_aa;T2T_CP100583.2_5702042_5703001_1-320_aa    BLAST = 0.1110*NPOLYS + 4.2485    MaxNpolys=139
#   T2T_CP100583.2_5256460_5257443_-1-328_aa;T2T_CP100583.2_5707387_5708349_1-321_aa    BLAST = 0.1522*NPOLYS + 4.5433    MaxNpolys=190
#   T2T_CP100583.2_5256460_5257443_-1-328_aa;T2T_CP100583.2_5712125_5712964_-1-323_aa   BLAST = 0.1452*NPOLYS + 4.4998    MaxNpolys=180
#   T2T_CP100583.2_5256460_5257443_-1-328_aa;T2T_CP100583.2_5722417_5723367_1-320_aa    BLAST = 0.1487*NPOLYS + 4.5218    MaxNpolys= 72
#   T2T_CP100583.2_5256460_5257443_-1-328_aa;T2T_CP100583.2_5729728_5730663_1-312_aa    BLAST = 0.1110*NPOLYS + 4.2485    MaxNpolys=126
#   T2T_CP100583.2_5256460_5257443_-1-328_aa;T2T_CP100583.2_5735486_5736448_-1-366_aa   BLAST = 0.1522*NPOLYS + 4.5433    MaxNpolys=150
#   T2T_CP100583.2_5256460_5257443_-1-328_aa;T2T_CP100583.2_5744064_5745005_-1-343_aa   BLAST = 0.1280*NPOLYS + 4.3820    MaxNpolys=131
#   T2T_CP100583.2_5256460_5257443_-1-328_aa;T2T_CP100583.2_5747982_5748941_-1-320_aa   BLAST = 0.1383*NPOLYS + 4.4543    MaxNpolys=152
#   T2T_CP100583.2_5256460_5257443_-1-328_aa;T2T_CP100583.2_5757729_5758643_1-328_aa    BLAST = 0.1297*NPOLYS + 4.3944    MaxNpolys=190
#   T2T_CP100583.2_5256460_5257443_-1-328_aa;T2T_CP100583.2_5769555_5770514_1-369_aa    BLAST = 0.1110*NPOLYS + 4.2485    MaxNpolys=148
#   T2T_CP100583.2_5256460_5257443_-1-328_aa;T2T_CP100583.2_5777793_5778728_-1-348_aa   BLAST = 0.1246*NPOLYS + 4.3567    MaxNpolys=184
#   T2T_CP100583.2_5256460_5257443_-1-328_aa;T2T_CP100583.2_5786227_5787186_1-320_aa    BLAST = 0.0928*NPOLYS + 4.0775    MaxNpolys=190
#   T2T_CP100583.2_5256460_5257443_-1-328_aa;T2T_CP100583.2_5795722_5796657_-1-312_aa   BLAST = 0.1212*NPOLYS + 4.3307    MaxNpolys=103
#   T2T_CP100583.2_5256460_5257443_-1-328_aa;T2T_CP100583.2_5805758_5806693_1-339_aa    BLAST = 0.1280*NPOLYS + 4.3820    MaxNpolys= 92
#   T2T_CP100583.2_5256460_5257443_-1-328_aa;T2T_CP100583.2_5825504_5826472_1-323_aa    BLAST = 0.1574*NPOLYS + 4.5747    MaxNpolys=143
#   T2T_CP100583.2_5256460_5257443_-1-328_aa;T2T_CP100583.2_5833310_5834245_-1-338_aa   BLAST = 0.1331*NPOLYS + 4.4188    MaxNpolys=158
#   T2T_CP100583.2_5256460_5257443_-1-328_aa;T2T_CP100583.2_5842561_5843544_1-319_aa    BLAST = 0.1280*NPOLYS + 4.3820    MaxNpolys=101
#   T2T_CP100583.2_5256460_5257443_-1-328_aa;T2T_CP100583.2_5849310_5850293_-1-328_aa   BLAST = 0.0540*NPOLYS + 3.5553    MaxNpolys=159
#   T2T_CP100583.2_5256460_5257443_-1-328_aa;T2T_CP100583.2_5872376_5873344_-1-323_aa   BLAST = 0.1178*NPOLYS + 4.3041    MaxNpolys= 71
#   T2T_CP100583.2_5256460_5257443_-1-328_aa;T2T_CP100583.2_5881030_5881995_1-322_aa    BLAST = 0.1365*NPOLYS + 4.4427    MaxNpolys=159
#   T2T_CP100583.2_5256460_5257443_-1-328_aa;T2T_CP100583.2_5888602_5889528_-1-309_aa   BLAST = 0.1383*NPOLYS + 4.4543    MaxNpolys= 51
#   T2T_CP100583.2_5256460_5257443_-1-328_aa;T2T_CP100583.2_5908656_5909615_1-323_aa    BLAST = 0.1263*NPOLYS + 4.3694    MaxNpolys= 98
#   T2T_CP100583.2_5256460_5257443_-1-328_aa;T2T_CP100583.2_5917132_5918058_-1-312_aa   BLAST = 0.1487*NPOLYS + 4.5218    MaxNpolys= 49
#   T2T_CP100583.2_5256460_5257443_-1-328_aa;T2T_CP100583.2_5927135_5928097_1-321_aa    BLAST = 0.1609*NPOLYS + 4.5951    MaxNpolys= 83
#   T2T_CP100583.2_5256460_5257443_-1-328_aa;T2T_CP100583.2_5934491_5935417_-1-309_aa   BLAST = 0.1383*NPOLYS + 4.4543    MaxNpolys= 51
#   T2T_CP100583.2_5256460_5257443_-1-328_aa;T2T_CP100583.2_5950534_5951517_-1-328_aa   BLAST = 0.1077*NPOLYS + 4.2195    MaxNpolys= 86
#   T2T_CP100583.2_5256460_5257443_-1-328_aa;T2T_CP100583.2_5960184_5961140_1-319_aa    BLAST = 0.1434*NPOLYS + 4.4886    MaxNpolys= 59
#   T2T_CP100583.2_5256460_5257443_-1-328_aa;T2T_CP100583.2_5970430_5971440_1-337_aa    BLAST = 0.1212*NPOLYS + 4.3307    MaxNpolys= 86
#   T2T_CP100583.2_5256460_5257443_-1-328_aa;T2T_CP100583.2_5975884_5976843_1-320_aa    BLAST = 0.1229*NPOLYS + 4.3438    MaxNpolys= 84
#   T2T_CP100583.2_5256460_5257443_-1-328_aa;T2T_CP100583.2_5985103_5986065_-1-359_aa   BLAST = 0.1365*NPOLYS + 4.4427    MaxNpolys= 56
#   T2T_CP100583.2_5256460_5257443_-1-328_aa;T2T_CP100583.2_5992930_5993865_1-312_aa    BLAST = 0.1823*NPOLYS + 4.7095    MaxNpolys= 67
#   T2T_CP100583.2_5256460_5257443_-1-328_aa;T2T_CP100588.2_1746702_1747685_-1-320_aa   BLAST = 0.1950*NPOLYS + 4.7707    MaxNpolys= 73
#   T2T_CP100583.2_5256460_5257443_-1-328_aa;T2T_CP100588.2_1879511_1880494_1-320_aa    BLAST = 0.1932*NPOLYS + 4.7622    MaxNpolys= 73
#   T2T_CP100583.2_5256460_5257443_-1-328_aa;T2T_CP100588.2_1915137_1916123_-1-329_aa   BLAST = 0.1914*NPOLYS + 4.7536    MaxNpolys= 73
#   T2T_CP100583.2_5256460_5257443_-1-328_aa;T2T_CP100588.2_1931919_1932902_1-320_aa    BLAST = 0.1914*NPOLYS + 4.7536    MaxNpolys= 73
#   T2T_CP100583.2_5256460_5257443_-1-328_aa;T2T_CP100588.2_1947669_1948655_1-329_aa    BLAST = 0.1932*NPOLYS + 4.7622    MaxNpolys= 73
#   T2T_CP100583.2_5256460_5257443_-1-328_aa;T2T_CP100588.2_1967263_1968249_1-329_aa    BLAST = 0.1950*NPOLYS + 4.7707    MaxNpolys= 73
#   T2T_CP100583.2_5256460_5257443_-1-328_aa;T2T_CP100588.2_1981896_1982882_-1-329_aa   BLAST = 0.1950*NPOLYS + 4.7707    MaxNpolys= 73
#   T2T_CP100583.2_5256460_5257443_-1-328_aa;T2T_CP100588.2_1995620_1996606_-1-329_aa   BLAST = 0.1896*NPOLYS + 4.7449    MaxNpolys= 73
#   T2T_CP100583.2_5256460_5257443_-1-328_aa;T2T_CP100588.2_2027902_2028888_1-329_aa    BLAST = 0.1932*NPOLYS + 4.7622    MaxNpolys= 73
#   T2T_CP100583.2_5256460_5257443_-1-328_aa;T2T_CP100588.2_2078727_2079713_-1-329_aa   BLAST = 0.1932*NPOLYS + 4.7622    MaxNpolys= 73
#   T2T_CP100583.2_5256460_5257443_-1-328_aa;T2T_CP100588.2_2107020_2108006_1-329_aa    BLAST = 0.1968*NPOLYS + 4.7791    MaxNpolys= 73
#   T2T_CP100583.2_5256460_5257443_-1-328_aa;T2T_CP100588.2_2138811_2139797_1-329_aa    BLAST = 0.1950*NPOLYS + 4.7707    MaxNpolys= 73
#   T2T_CP100583.2_5256460_5257443_-1-328_aa;T2T_CP100588.2_2153440_2154426_-1-329_aa   BLAST = 0.1950*NPOLYS + 4.7707    MaxNpolys= 73
#   T2T_CP100583.2_5256460_5257443_-1-328_aa;T2T_CP100588.2_2167138_2168124_-1-329_aa   BLAST = 0.1896*NPOLYS + 4.7449    MaxNpolys= 73
#   T2T_CP100583.2_5256460_5257443_-1-328_aa;T2T_CP100588.2_2185849_2186835_-1-329_aa   BLAST = 0.1932*NPOLYS + 4.7622    MaxNpolys= 41
#   T2T_CP100583.2_5256460_5257443_-1-328_aa;T2T_CP100588.2_2204178_2205164_-1-329_aa   BLAST = 0.1950*NPOLYS + 4.7707    MaxNpolys= 73
#   T2T_CP100583.2_5256460_5257443_-1-328_aa;T2T_CP100588.2_2249125_2250111_1-329_aa    BLAST = 0.1914*NPOLYS + 4.7536    MaxNpolys= 73
#   T2T_CP100583.2_5256460_5257443_-1-328_aa;T2T_CP100588.2_2305892_2306878_1-329_aa    BLAST = 0.1932*NPOLYS + 4.7622    MaxNpolys= 73
#   T2T_CP100583.2_5256460_5257443_-1-328_aa;T2T_CP100588.2_2334641_2335624_-1-345_aa   BLAST = 0.1932*NPOLYS + 4.7622    MaxNpolys= 73
#   T2T_CP100583.2_5256460_5257443_-1-328_aa;T2T_CP100588.2_2376351_2377337_-1-329_aa   BLAST = 0.1914*NPOLYS + 4.7536    MaxNpolys= 73
#   T2T_CP100583.2_5256460_5257443_-1-328_aa;T2T_CP100588.2_2417267_2418250_1-320_aa    BLAST = 0.1950*NPOLYS + 4.7707    MaxNpolys= 59
#   T2T_CP100583.2_5256460_5257443_-1-328_aa;T2T_CP100588.2_2435573_2436559_-1-329_aa   BLAST = 0.1932*NPOLYS + 4.7622    MaxNpolys= 73
#   T2T_CP100583.2_5256460_5257443_-1-328_aa;T2T_CP100588.2_2454337_2455323_-1-329_aa   BLAST = 0.1968*NPOLYS + 4.7791    MaxNpolys= 73
#   T2T_CP100583.2_5256460_5257443_-1-328_aa;T2T_CP100588.2_2494873_2495859_-1-329_aa   BLAST = 0.1914*NPOLYS + 4.7536    MaxNpolys= 73
#   T2T_CP100583.2_5256460_5257443_-1-328_aa;T2T_CP100588.2_2556019_2557002_1-320_aa    BLAST = 0.1877*NPOLYS + 4.7362    MaxNpolys= 73
#   T2T_CP100583.2_5256460_5257443_-1-328_aa;T2T_CP100588.2_2573948_2574934_-1-329_aa   BLAST = 0.1950*NPOLYS + 4.7707    MaxNpolys= 73
#   T2T_CP100583.2_5256460_5257443_-1-328_aa;T2T_CP100588.2_2590840_2591826_1-329_aa    BLAST = 0.1914*NPOLYS + 4.7536    MaxNpolys= 73
#   T2T_CP100583.2_5256460_5257443_-1-328_aa;T2T_CP100588.2_2608844_2609830_1-329_aa    BLAST = 0.1896*NPOLYS + 4.7449    MaxNpolys= 73
#   T2T_CP100583.2_5256460_5257443_-1-328_aa;T2T_CP100588.2_2626640_2627626_1-329_aa    BLAST = 0.1950*NPOLYS + 4.7707    MaxNpolys= 73
#   T2T_CP100583.2_5256460_5257443_-1-328_aa;T2T_CP100588.2_2663568_2664554_1-329_aa    BLAST = 0.1914*NPOLYS + 4.7536    MaxNpolys= 73
#   T2T_CP100583.2_5256460_5257443_-1-328_aa;T2T_CP100588.2_2680504_2681490_1-329_aa    BLAST = 0.1914*NPOLYS + 4.7536    MaxNpolys= 73
#   T2T_CP100583.2_5256460_5257443_-1-328_aa;T2T_CP100588.2_2734732_2735718_1-329_aa    BLAST = 0.1932*NPOLYS + 4.7622    MaxNpolys= 73
#   T2T_CP100583.2_5256460_5257443_-1-328_aa;T2T_CP100588.2_2753021_2754007_1-329_aa    BLAST = 0.1914*NPOLYS + 4.7536    MaxNpolys= 73
#   T2T_CP100583.2_5256460_5257443_-1-328_aa;T2T_CP100588.2_2793478_2794464_1-329_aa    BLAST = 0.1932*NPOLYS + 4.7622    MaxNpolys= 73
#   T2T_CP100583.2_5256460_5257443_-1-328_aa;T2T_CP100588.2_2855829_2856815_-1-329_aa   BLAST = 0.1841*NPOLYS + 4.7185    MaxNpolys=114
#   T2T_CP100583.2_5262712_5263650_-1-313_aa;T2T_CP100583.2_5271112_5272047_1-312_aa    BLAST = 0.1417*NPOLYS + 4.4773    MaxNpolys= 81
#   T2T_CP100583.2_5262712_5263650_-1-313_aa;T2T_CP100583.2_5279180_5280142_-1-321_aa   BLAST = 0.1094*NPOLYS + 4.2341    MaxNpolys= 91
#   T2T_CP100583.2_5262712_5263650_-1-313_aa;T2T_CP100583.2_5290053_5291012_1-320_aa    BLAST = 0.1263*NPOLYS + 4.3694    MaxNpolys= 89
#   T2T_CP100583.2_5262712_5263650_-1-313_aa;T2T_CP100583.2_5297001_5297963_1-321_aa    BLAST = 0.1178*NPOLYS + 4.3041    MaxNpolys= 91
#   T2T_CP100583.2_5262712_5263650_-1-313_aa;T2T_CP100583.2_5310501_5311478_-1-326_aa   BLAST = 0.1246*NPOLYS + 4.3567    MaxNpolys= 91
#   T2T_CP100583.2_5262712_5263650_-1-313_aa;T2T_CP100583.2_5320189_5321130_1-314_aa    BLAST = 0.1627*NPOLYS + 4.6052    MaxNpolys= 91
#   T2T_CP100583.2_5262712_5263650_-1-313_aa;T2T_CP100583.2_5326531_5327493_1-321_aa    BLAST = 0.1127*NPOLYS + 4.2627    MaxNpolys= 60
#   T2T_CP100583.2_5262712_5263650_-1-313_aa;T2T_CP100583.2_5334174_5335109_-1-348_aa   BLAST = 0.1417*NPOLYS + 4.4773    MaxNpolys= 90
#   T2T_CP100583.2_5262712_5263650_-1-313_aa;T2T_CP100583.2_5344603_5345565_1-321_aa    BLAST = 0.1383*NPOLYS + 4.4543    MaxNpolys= 91
#   T2T_CP100583.2_5262712_5263650_-1-313_aa;T2T_CP100583.2_5359303_5360262_1-337_aa    BLAST = 0.1127*NPOLYS + 4.2627    MaxNpolys= 91
#   T2T_CP100583.2_5262712_5263650_-1-313_aa;T2T_CP100583.2_5368794_5369723_-1-312_aa   BLAST = 0.1522*NPOLYS + 4.5433    MaxNpolys= 91
#   T2T_CP100583.2_5262712_5263650_-1-313_aa;T2T_CP100583.2_5377736_5378719_1-319_aa    BLAST = 0.1144*NPOLYS + 4.2767    MaxNpolys= 91
#   T2T_CP100583.2_5262712_5263650_-1-313_aa;T2T_CP100583.2_5384491_5385474_-1-328_aa   BLAST = 0.1144*NPOLYS + 4.2767    MaxNpolys= 91
#   T2T_CP100583.2_5262712_5263650_-1-313_aa;T2T_CP100583.2_5395041_5396000_1-320_aa    BLAST = 0.1094*NPOLYS + 4.2341    MaxNpolys= 91
#   T2T_CP100583.2_5262712_5263650_-1-313_aa;T2T_CP100583.2_5411987_5412946_1-343_aa    BLAST = 0.1161*NPOLYS + 4.2905    MaxNpolys= 91
#   T2T_CP100583.2_5262712_5263650_-1-313_aa;T2T_CP100583.2_5442729_5443685_-1-345_aa   BLAST = 0.1383*NPOLYS + 4.4543    MaxNpolys= 90
#   T2T_CP100583.2_5262712_5263650_-1-313_aa;T2T_CP100583.2_5453234_5454193_-1-320_aa   BLAST = 0.1400*NPOLYS + 4.4659    MaxNpolys= 65
#   T2T_CP100583.2_5262712_5263650_-1-313_aa;T2T_CP100583.2_5470730_5471671_1-328_aa    BLAST = 0.0895*NPOLYS + 4.0431    MaxNpolys= 95
#   T2T_CP100583.2_5262712_5263650_-1-313_aa;T2T_CP100583.2_5476832_5477767_-1-294_aa   BLAST = 0.1348*NPOLYS + 4.4308    MaxNpolys= 91
#   T2T_CP100583.2_5262712_5263650_-1-313_aa;T2T_CP100583.2_5485773_5486744_1-324_aa    BLAST = 0.1161*NPOLYS + 4.2905    MaxNpolys= 83
#   T2T_CP100583.2_5262712_5263650_-1-313_aa;T2T_CP100583.2_5493669_5494631_-1-321_aa   BLAST = 0.1178*NPOLYS + 4.3041    MaxNpolys= 91
#   T2T_CP100583.2_5262712_5263650_-1-313_aa;T2T_CP100583.2_5499880_5500860_-1-314_aa   BLAST = 0.1487*NPOLYS + 4.5218    MaxNpolys= 63
#   T2T_CP100583.2_5262712_5263650_-1-313_aa;T2T_CP100583.2_5508571_5509482_1-312_aa    BLAST = 0.1094*NPOLYS + 4.2341    MaxNpolys= 81
#   T2T_CP100583.2_5262712_5263650_-1-313_aa;T2T_CP100583.2_5517309_5518268_-1-320_aa   BLAST = 0.1077*NPOLYS + 4.2195    MaxNpolys= 95
#   T2T_CP100583.2_5262712_5263650_-1-313_aa;T2T_CP100583.2_5525882_5526823_-1-314_aa   BLAST = 0.1504*NPOLYS + 4.5326    MaxNpolys= 65
#   T2T_CP100583.2_5262712_5263650_-1-313_aa;T2T_CP100583.2_5534271_5535206_1-348_aa    BLAST = 0.1144*NPOLYS + 4.2767    MaxNpolys= 89
#   T2T_CP100583.2_5262712_5263650_-1-313_aa;T2T_CP100583.2_5544225_5545160_1-312_aa    BLAST = 0.0994*NPOLYS + 4.1431    MaxNpolys= 91
#   T2T_CP100583.2_5262712_5263650_-1-313_aa;T2T_CP100583.2_5550634_5551593_-1-320_aa   BLAST = 0.1314*NPOLYS + 4.4067    MaxNpolys= 83
#   T2T_CP100583.2_5262712_5263650_-1-313_aa;T2T_CP100583.2_5560476_5561459_1-354_aa    BLAST = 0.1077*NPOLYS + 4.2195    MaxNpolys= 91
#   T2T_CP100583.2_5262712_5263650_-1-313_aa;T2T_CP100583.2_5569088_5570056_-1-323_aa   BLAST = 0.1195*NPOLYS + 4.3175    MaxNpolys= 71
#   T2T_CP100583.2_5262712_5263650_-1-313_aa;T2T_CP100583.2_5577814_5578785_1-324_aa    BLAST = 0.1178*NPOLYS + 4.3041    MaxNpolys= 91
#   T2T_CP100583.2_5262712_5263650_-1-313_aa;T2T_CP100583.2_5596579_5597547_1-323_aa    BLAST = 0.1263*NPOLYS + 4.3694    MaxNpolys= 91
#   T2T_CP100583.2_5262712_5263650_-1-313_aa;T2T_CP100583.2_5610017_5610976_-1-323_aa   BLAST = 0.1417*NPOLYS + 4.4773    MaxNpolys= 65
#   T2T_CP100583.2_5262712_5263650_-1-313_aa;T2T_CP100583.2_5617999_5618925_1-309_aa    BLAST = 0.1094*NPOLYS + 4.2341    MaxNpolys= 91
#   T2T_CP100583.2_5262712_5263650_-1-313_aa;T2T_CP100583.2_5627621_5628574_1-318_aa    BLAST = 0.1027*NPOLYS + 4.1744    MaxNpolys= 91
#   T2T_CP100583.2_5262712_5263650_-1-313_aa;T2T_CP100583.2_5636652_5637620_-1-323_aa   BLAST = 0.1314*NPOLYS + 4.4067    MaxNpolys= 91
#   T2T_CP100583.2_5262712_5263650_-1-313_aa;T2T_CP100583.2_5644003_5644971_1-346_aa    BLAST = 0.1246*NPOLYS + 4.3567    MaxNpolys= 89
#   T2T_CP100583.2_5262712_5263650_-1-313_aa;T2T_CP100583.2_5651053_5652036_-1-328_aa   BLAST = 0.1280*NPOLYS + 4.3820    MaxNpolys= 91
#   T2T_CP100583.2_5262712_5263650_-1-313_aa;T2T_CP100583.2_5660114_5661052_1-347_aa    BLAST = 0.1539*NPOLYS + 4.5539    MaxNpolys= 61
#   T2T_CP100583.2_5262712_5263650_-1-313_aa;T2T_CP100583.2_5666373_5667335_1-321_aa    BLAST = 0.1212*NPOLYS + 4.3307    MaxNpolys= 90
#   T2T_CP100583.2_5262712_5263650_-1-313_aa;T2T_CP100583.2_5675197_5676132_-1-339_aa   BLAST = 0.1280*NPOLYS + 4.3820    MaxNpolys= 90
#   T2T_CP100583.2_5262712_5263650_-1-313_aa;T2T_CP100583.2_5684654_5685568_1-305_aa    BLAST = 0.1280*NPOLYS + 4.3820    MaxNpolys= 91
#   T2T_CP100583.2_5262712_5263650_-1-313_aa;T2T_CP100583.2_5689383_5690369_-1-322_aa   BLAST = 0.1027*NPOLYS + 4.1744    MaxNpolys= 82
#   T2T_CP100583.2_5262712_5263650_-1-313_aa;T2T_CP100583.2_5702042_5703001_1-320_aa    BLAST = 0.1144*NPOLYS + 4.2767    MaxNpolys= 71
#   T2T_CP100583.2_5262712_5263650_-1-313_aa;T2T_CP100583.2_5707387_5708349_1-321_aa    BLAST = 0.1400*NPOLYS + 4.4659    MaxNpolys= 91
#   T2T_CP100583.2_5262712_5263650_-1-313_aa;T2T_CP100583.2_5712125_5712964_-1-323_aa   BLAST = 0.1469*NPOLYS + 4.5109    MaxNpolys= 86
#   T2T_CP100583.2_5262712_5263650_-1-313_aa;T2T_CP100583.2_5722417_5723367_1-320_aa    BLAST = 0.1263*NPOLYS + 4.3694    MaxNpolys= 76
#   T2T_CP100583.2_5262712_5263650_-1-313_aa;T2T_CP100583.2_5729728_5730663_1-312_aa    BLAST = 0.1127*NPOLYS + 4.2627    MaxNpolys= 91
#   T2T_CP100583.2_5262712_5263650_-1-313_aa;T2T_CP100583.2_5735486_5736448_-1-366_aa   BLAST = 0.1246*NPOLYS + 4.3567    MaxNpolys= 51
#   T2T_CP100583.2_5262712_5263650_-1-313_aa;T2T_CP100583.2_5744064_5745005_-1-343_aa   BLAST = 0.1417*NPOLYS + 4.4773    MaxNpolys= 89
#   T2T_CP100583.2_5262712_5263650_-1-313_aa;T2T_CP100583.2_5747982_5748941_-1-320_aa   BLAST = 0.1144*NPOLYS + 4.2767    MaxNpolys= 91
#   T2T_CP100583.2_5262712_5263650_-1-313_aa;T2T_CP100583.2_5757729_5758643_1-328_aa    BLAST = 0.1246*NPOLYS + 4.3567    MaxNpolys= 91
#   T2T_CP100583.2_5262712_5263650_-1-313_aa;T2T_CP100583.2_5769555_5770514_1-369_aa    BLAST = 0.1246*NPOLYS + 4.3567    MaxNpolys= 91
#   T2T_CP100583.2_5262712_5263650_-1-313_aa;T2T_CP100583.2_5777793_5778728_-1-348_aa   BLAST = 0.1044*NPOLYS + 4.1897    MaxNpolys= 90
#   T2T_CP100583.2_5262712_5263650_-1-313_aa;T2T_CP100583.2_5786227_5787186_1-320_aa    BLAST = 0.1314*NPOLYS + 4.4067    MaxNpolys= 91
#   T2T_CP100583.2_5262712_5263650_-1-313_aa;T2T_CP100583.2_5795722_5796657_-1-312_aa   BLAST = 0.0878*NPOLYS + 4.0254    MaxNpolys= 91
#   T2T_CP100583.2_5262712_5263650_-1-313_aa;T2T_CP100583.2_5805758_5806693_1-339_aa    BLAST = 0.1331*NPOLYS + 4.4188    MaxNpolys= 71
#   T2T_CP100583.2_5262712_5263650_-1-313_aa;T2T_CP100583.2_5825504_5826472_1-323_aa    BLAST = 0.1574*NPOLYS + 4.5747    MaxNpolys= 91
#   T2T_CP100583.2_5262712_5263650_-1-313_aa;T2T_CP100583.2_5833310_5834245_-1-338_aa   BLAST = 0.1246*NPOLYS + 4.3567    MaxNpolys= 90
#   T2T_CP100583.2_5262712_5263650_-1-313_aa;T2T_CP100583.2_5842561_5843544_1-319_aa    BLAST = 0.1212*NPOLYS + 4.3307    MaxNpolys= 86
#   T2T_CP100583.2_5262712_5263650_-1-313_aa;T2T_CP100583.2_5849310_5850293_-1-328_aa   BLAST = 0.1331*NPOLYS + 4.4188    MaxNpolys= 91
#   T2T_CP100583.2_5262712_5263650_-1-313_aa;T2T_CP100583.2_5872376_5873344_-1-323_aa   BLAST = 0.1348*NPOLYS + 4.4308    MaxNpolys= 53
#   T2T_CP100583.2_5262712_5263650_-1-313_aa;T2T_CP100583.2_5881030_5881995_1-322_aa    BLAST = 0.1110*NPOLYS + 4.2485    MaxNpolys= 91
#   T2T_CP100583.2_5262712_5263650_-1-313_aa;T2T_CP100583.2_5888602_5889528_-1-309_aa   BLAST = 0.1452*NPOLYS + 4.4998    MaxNpolys= 54
#   T2T_CP100583.2_5262712_5263650_-1-313_aa;T2T_CP100583.2_5908656_5909615_1-323_aa    BLAST = 0.1504*NPOLYS + 4.5326    MaxNpolys= 68
#   T2T_CP100583.2_5262712_5263650_-1-313_aa;T2T_CP100583.2_5917132_5918058_-1-312_aa   BLAST = 0.1280*NPOLYS + 4.3820    MaxNpolys= 49
#   T2T_CP100583.2_5262712_5263650_-1-313_aa;T2T_CP100583.2_5927135_5928097_1-321_aa    BLAST = 0.1348*NPOLYS + 4.4308    MaxNpolys= 51
#   T2T_CP100583.2_5262712_5263650_-1-313_aa;T2T_CP100583.2_5934491_5935417_-1-309_aa   BLAST = 0.1452*NPOLYS + 4.4998    MaxNpolys= 54
#   T2T_CP100583.2_5262712_5263650_-1-313_aa;T2T_CP100583.2_5950534_5951517_-1-328_aa   BLAST = 0.1144*NPOLYS + 4.2767    MaxNpolys= 86
#   T2T_CP100583.2_5262712_5263650_-1-313_aa;T2T_CP100583.2_5960184_5961140_1-319_aa    BLAST = 0.1263*NPOLYS + 4.3694    MaxNpolys= 89
#   T2T_CP100583.2_5262712_5263650_-1-313_aa;T2T_CP100583.2_5970430_5971440_1-337_aa    BLAST = 0.1144*NPOLYS + 4.2767    MaxNpolys= 71
#   T2T_CP100583.2_5262712_5263650_-1-313_aa;T2T_CP100583.2_5975884_5976843_1-320_aa    BLAST = 0.1314*NPOLYS + 4.4067    MaxNpolys= 84
#   T2T_CP100583.2_5262712_5263650_-1-313_aa;T2T_CP100583.2_5985103_5986065_-1-359_aa   BLAST = 0.1504*NPOLYS + 4.5326    MaxNpolys= 51
#   T2T_CP100583.2_5262712_5263650_-1-313_aa;T2T_CP100583.2_5992930_5993865_1-312_aa    BLAST = 0.1469*NPOLYS + 4.5109    MaxNpolys= 78
#   T2T_CP100583.2_5262712_5263650_-1-313_aa;T2T_CP100588.2_1746702_1747685_-1-320_aa   BLAST = 0.1896*NPOLYS + 4.7449    MaxNpolys= 49
#   T2T_CP100583.2_5262712_5263650_-1-313_aa;T2T_CP100588.2_1879511_1880494_1-320_aa    BLAST = 0.1896*NPOLYS + 4.7449    MaxNpolys= 49
#   T2T_CP100583.2_5262712_5263650_-1-313_aa;T2T_CP100588.2_1915137_1916123_-1-329_aa   BLAST = 0.1877*NPOLYS + 4.7362    MaxNpolys= 49
#   T2T_CP100583.2_5262712_5263650_-1-313_aa;T2T_CP100588.2_1931919_1932902_1-320_aa    BLAST = 0.1877*NPOLYS + 4.7362    MaxNpolys= 49
#   T2T_CP100583.2_5262712_5263650_-1-313_aa;T2T_CP100588.2_1947669_1948655_1-329_aa    BLAST = 0.1896*NPOLYS + 4.7449    MaxNpolys= 49
#   T2T_CP100583.2_5262712_5263650_-1-313_aa;T2T_CP100588.2_1967263_1968249_1-329_aa    BLAST = 0.1896*NPOLYS + 4.7449    MaxNpolys= 49
#   T2T_CP100583.2_5262712_5263650_-1-313_aa;T2T_CP100588.2_1981896_1982882_-1-329_aa   BLAST = 0.1896*NPOLYS + 4.7449    MaxNpolys= 49
#   T2T_CP100583.2_5262712_5263650_-1-313_aa;T2T_CP100588.2_1995620_1996606_-1-329_aa   BLAST = 0.1877*NPOLYS + 4.7362    MaxNpolys= 49
#   T2T_CP100583.2_5262712_5263650_-1-313_aa;T2T_CP100588.2_2027902_2028888_1-329_aa    BLAST = 0.1896*NPOLYS + 4.7449    MaxNpolys= 49
#   T2T_CP100583.2_5262712_5263650_-1-313_aa;T2T_CP100588.2_2078727_2079713_-1-329_aa   BLAST = 0.1877*NPOLYS + 4.7362    MaxNpolys= 49
#   T2T_CP100583.2_5262712_5263650_-1-313_aa;T2T_CP100588.2_2107020_2108006_1-329_aa    BLAST = 0.1914*NPOLYS + 4.7536    MaxNpolys= 49
#   T2T_CP100583.2_5262712_5263650_-1-313_aa;T2T_CP100588.2_2138811_2139797_1-329_aa    BLAST = 0.1896*NPOLYS + 4.7449    MaxNpolys= 49
#   T2T_CP100583.2_5262712_5263650_-1-313_aa;T2T_CP100588.2_2153440_2154426_-1-329_aa   BLAST = 0.1896*NPOLYS + 4.7449    MaxNpolys= 49
#   T2T_CP100583.2_5262712_5263650_-1-313_aa;T2T_CP100588.2_2167138_2168124_-1-329_aa   BLAST = 0.1877*NPOLYS + 4.7362    MaxNpolys= 49
#   T2T_CP100583.2_5262712_5263650_-1-313_aa;T2T_CP100588.2_2185849_2186835_-1-329_aa   BLAST = 0.1914*NPOLYS + 4.7536    MaxNpolys= 38
#   T2T_CP100583.2_5262712_5263650_-1-313_aa;T2T_CP100588.2_2204178_2205164_-1-329_aa   BLAST = 0.1896*NPOLYS + 4.7449    MaxNpolys= 49
#   T2T_CP100583.2_5262712_5263650_-1-313_aa;T2T_CP100588.2_2249125_2250111_1-329_aa    BLAST = 0.1896*NPOLYS + 4.7449    MaxNpolys= 49
#   T2T_CP100583.2_5262712_5263650_-1-313_aa;T2T_CP100588.2_2305892_2306878_1-329_aa    BLAST = 0.1877*NPOLYS + 4.7362    MaxNpolys= 49
#   T2T_CP100583.2_5262712_5263650_-1-313_aa;T2T_CP100588.2_2334641_2335624_-1-345_aa   BLAST = 0.1896*NPOLYS + 4.7449    MaxNpolys= 49
#   T2T_CP100583.2_5262712_5263650_-1-313_aa;T2T_CP100588.2_2376351_2377337_-1-329_aa   BLAST = 0.1932*NPOLYS + 4.7622    MaxNpolys= 49
#   T2T_CP100583.2_5262712_5263650_-1-313_aa;T2T_CP100588.2_2417267_2418250_1-320_aa    BLAST = 0.1896*NPOLYS + 4.7449    MaxNpolys= 41
#   T2T_CP100583.2_5262712_5263650_-1-313_aa;T2T_CP100588.2_2435573_2436559_-1-329_aa   BLAST = 0.1877*NPOLYS + 4.7362    MaxNpolys= 49
#   T2T_CP100583.2_5262712_5263650_-1-313_aa;T2T_CP100588.2_2454337_2455323_-1-329_aa   BLAST = 0.1914*NPOLYS + 4.7536    MaxNpolys= 49
#   T2T_CP100583.2_5262712_5263650_-1-313_aa;T2T_CP100588.2_2494873_2495859_-1-329_aa   BLAST = 0.1877*NPOLYS + 4.7362    MaxNpolys= 49
#   T2T_CP100583.2_5262712_5263650_-1-313_aa;T2T_CP100588.2_2556019_2557002_1-320_aa    BLAST = 0.1841*NPOLYS + 4.7185    MaxNpolys= 49
#   T2T_CP100583.2_5262712_5263650_-1-313_aa;T2T_CP100588.2_2573948_2574934_-1-329_aa   BLAST = 0.1877*NPOLYS + 4.7362    MaxNpolys= 49
#   T2T_CP100583.2_5262712_5263650_-1-313_aa;T2T_CP100588.2_2590840_2591826_1-329_aa    BLAST = 0.1859*NPOLYS + 4.7274    MaxNpolys= 49
#   T2T_CP100583.2_5262712_5263650_-1-313_aa;T2T_CP100588.2_2608844_2609830_1-329_aa    BLAST = 0.1859*NPOLYS + 4.7274    MaxNpolys= 49
#   T2T_CP100583.2_5262712_5263650_-1-313_aa;T2T_CP100588.2_2626640_2627626_1-329_aa    BLAST = 0.1896*NPOLYS + 4.7449    MaxNpolys= 49
#   T2T_CP100583.2_5262712_5263650_-1-313_aa;T2T_CP100588.2_2663568_2664554_1-329_aa    BLAST = 0.1841*NPOLYS + 4.7185    MaxNpolys= 49
#   T2T_CP100583.2_5262712_5263650_-1-313_aa;T2T_CP100588.2_2680504_2681490_1-329_aa    BLAST = 0.1896*NPOLYS + 4.7449    MaxNpolys= 49
#   T2T_CP100583.2_5262712_5263650_-1-313_aa;T2T_CP100588.2_2734732_2735718_1-329_aa    BLAST = 0.1877*NPOLYS + 4.7362    MaxNpolys= 49
#   T2T_CP100583.2_5262712_5263650_-1-313_aa;T2T_CP100588.2_2753021_2754007_1-329_aa    BLAST = 0.1877*NPOLYS + 4.7362    MaxNpolys= 49
#   T2T_CP100583.2_5262712_5263650_-1-313_aa;T2T_CP100588.2_2793478_2794464_1-329_aa    BLAST = 0.1877*NPOLYS + 4.7362    MaxNpolys= 49
#   T2T_CP100583.2_5262712_5263650_-1-313_aa;T2T_CP100588.2_2855829_2856815_-1-329_aa   BLAST = 0.1805*NPOLYS + 4.7005    MaxNpolys= 90
#   T2T_CP100583.2_5271112_5272047_1-312_aa;T2T_CP100583.2_5279180_5280142_-1-321_aa    BLAST = 0.1609*NPOLYS + 4.5951    MaxNpolys= 81
#   T2T_CP100583.2_5271112_5272047_1-312_aa;T2T_CP100583.2_5290053_5291012_1-320_aa     BLAST = 0.1574*NPOLYS + 4.5747    MaxNpolys= 79
#   T2T_CP100583.2_5271112_5272047_1-312_aa;T2T_CP100583.2_5297001_5297963_1-321_aa     BLAST = 0.1609*NPOLYS + 4.5951    MaxNpolys= 85
#   T2T_CP100583.2_5271112_5272047_1-312_aa;T2T_CP100583.2_5310501_5311478_-1-326_aa    BLAST = 0.1627*NPOLYS + 4.6052    MaxNpolys= 96
#   T2T_CP100583.2_5271112_5272047_1-312_aa;T2T_CP100583.2_5320189_5321130_1-314_aa     BLAST = 0.1592*NPOLYS + 4.5850    MaxNpolys= 81
#   T2T_CP100583.2_5271112_5272047_1-312_aa;T2T_CP100583.2_5326531_5327493_1-321_aa     BLAST = 0.1557*NPOLYS + 4.5643    MaxNpolys= 96
#   T2T_CP100583.2_5271112_5272047_1-312_aa;T2T_CP100583.2_5334174_5335109_-1-348_aa    BLAST = 0.0878*NPOLYS + 4.0254    MaxNpolys= 80
#   T2T_CP100583.2_5271112_5272047_1-312_aa;T2T_CP100583.2_5344603_5345565_1-321_aa     BLAST = 0.1662*NPOLYS + 4.6250    MaxNpolys= 86
#   T2T_CP100583.2_5271112_5272047_1-312_aa;T2T_CP100583.2_5359303_5360262_1-337_aa     BLAST = 0.1400*NPOLYS + 4.4659    MaxNpolys= 81
#   T2T_CP100583.2_5271112_5272047_1-312_aa;T2T_CP100583.2_5368794_5369723_-1-312_aa    BLAST = 0.1383*NPOLYS + 4.4543    MaxNpolys= 86
#   T2T_CP100583.2_5271112_5272047_1-312_aa;T2T_CP100583.2_5377736_5378719_1-319_aa     BLAST = 0.1592*NPOLYS + 4.5850    MaxNpolys= 81
#   T2T_CP100583.2_5271112_5272047_1-312_aa;T2T_CP100583.2_5384491_5385474_-1-328_aa    BLAST = 0.1348*NPOLYS + 4.4308    MaxNpolys= 81
#   T2T_CP100583.2_5271112_5272047_1-312_aa;T2T_CP100583.2_5395041_5396000_1-320_aa     BLAST = 0.1365*NPOLYS + 4.4427    MaxNpolys= 86
#   T2T_CP100583.2_5271112_5272047_1-312_aa;T2T_CP100583.2_5411987_5412946_1-343_aa     BLAST = 0.1539*NPOLYS + 4.5539    MaxNpolys= 81
#   T2T_CP100583.2_5271112_5272047_1-312_aa;T2T_CP100583.2_5442729_5443685_-1-345_aa    BLAST = 0.1680*NPOLYS + 4.6347    MaxNpolys= 80
#   T2T_CP100583.2_5271112_5272047_1-312_aa;T2T_CP100583.2_5453234_5454193_-1-320_aa    BLAST = 0.1609*NPOLYS + 4.5951    MaxNpolys= 62
#   T2T_CP100583.2_5271112_5272047_1-312_aa;T2T_CP100583.2_5470730_5471671_1-328_aa     BLAST = 0.1348*NPOLYS + 4.4308    MaxNpolys= 96
#   T2T_CP100583.2_5271112_5272047_1-312_aa;T2T_CP100583.2_5476832_5477767_-1-294_aa    BLAST = 0.0683*NPOLYS + 3.7842    MaxNpolys= 88
#   T2T_CP100583.2_5271112_5272047_1-312_aa;T2T_CP100583.2_5485773_5486744_1-324_aa     BLAST = 0.1469*NPOLYS + 4.5109    MaxNpolys= 96
#   T2T_CP100583.2_5271112_5272047_1-312_aa;T2T_CP100583.2_5493669_5494631_-1-321_aa    BLAST = 0.1504*NPOLYS + 4.5326    MaxNpolys= 96
#   T2T_CP100583.2_5271112_5272047_1-312_aa;T2T_CP100583.2_5499880_5500860_-1-314_aa    BLAST = 0.1698*NPOLYS + 4.6444    MaxNpolys= 96
#   T2T_CP100583.2_5271112_5272047_1-312_aa;T2T_CP100583.2_5508571_5509482_1-312_aa     BLAST = 0.1645*NPOLYS + 4.6151    MaxNpolys=178
#   T2T_CP100583.2_5271112_5272047_1-312_aa;T2T_CP100583.2_5517309_5518268_-1-320_aa    BLAST = 0.1469*NPOLYS + 4.5109    MaxNpolys= 85
#   T2T_CP100583.2_5271112_5272047_1-312_aa;T2T_CP100583.2_5525882_5526823_-1-314_aa    BLAST = 0.1574*NPOLYS + 4.5747    MaxNpolys= 60
#   T2T_CP100583.2_5271112_5272047_1-312_aa;T2T_CP100583.2_5534271_5535206_1-348_aa     BLAST = 0.1504*NPOLYS + 4.5326    MaxNpolys= 79
#   T2T_CP100583.2_5271112_5272047_1-312_aa;T2T_CP100583.2_5544225_5545160_1-312_aa     BLAST = 0.1434*NPOLYS + 4.4886    MaxNpolys= 81
#   T2T_CP100583.2_5271112_5272047_1-312_aa;T2T_CP100583.2_5550634_5551593_-1-320_aa    BLAST = 0.1645*NPOLYS + 4.6151    MaxNpolys= 77
#   T2T_CP100583.2_5271112_5272047_1-312_aa;T2T_CP100583.2_5560476_5561459_1-354_aa     BLAST = 0.1348*NPOLYS + 4.4308    MaxNpolys= 81
#   T2T_CP100583.2_5271112_5272047_1-312_aa;T2T_CP100583.2_5569088_5570056_-1-323_aa    BLAST = 0.1487*NPOLYS + 4.5218    MaxNpolys= 61
#   T2T_CP100583.2_5271112_5272047_1-312_aa;T2T_CP100583.2_5577814_5578785_1-324_aa     BLAST = 0.1469*NPOLYS + 4.5109    MaxNpolys= 86
#   T2T_CP100583.2_5271112_5272047_1-312_aa;T2T_CP100583.2_5596579_5597547_1-323_aa     BLAST = 0.1574*NPOLYS + 4.5747    MaxNpolys= 81
#   T2T_CP100583.2_5271112_5272047_1-312_aa;T2T_CP100583.2_5610017_5610976_-1-323_aa    BLAST = 0.1662*NPOLYS + 4.6250    MaxNpolys= 96
#   T2T_CP100583.2_5271112_5272047_1-312_aa;T2T_CP100583.2_5617999_5618925_1-309_aa     BLAST = 0.1557*NPOLYS + 4.5643    MaxNpolys= 81
#   T2T_CP100583.2_5271112_5272047_1-312_aa;T2T_CP100583.2_5627621_5628574_1-318_aa     BLAST = 0.1297*NPOLYS + 4.3944    MaxNpolys= 96
#   T2T_CP100583.2_5271112_5272047_1-312_aa;T2T_CP100583.2_5636652_5637620_-1-323_aa    BLAST = 0.1557*NPOLYS + 4.5643    MaxNpolys= 81
#   T2T_CP100583.2_5271112_5272047_1-312_aa;T2T_CP100583.2_5644003_5644971_1-346_aa     BLAST = 0.1734*NPOLYS + 4.6634    MaxNpolys= 79
#   T2T_CP100583.2_5271112_5272047_1-312_aa;T2T_CP100583.2_5651053_5652036_-1-328_aa    BLAST = 0.1348*NPOLYS + 4.4308    MaxNpolys= 81
#   T2T_CP100583.2_5271112_5272047_1-312_aa;T2T_CP100583.2_5660114_5661052_1-347_aa     BLAST = 0.1698*NPOLYS + 4.6444    MaxNpolys= 65
#   T2T_CP100583.2_5271112_5272047_1-312_aa;T2T_CP100583.2_5666373_5667335_1-321_aa     BLAST = 0.1592*NPOLYS + 4.5850    MaxNpolys= 72
#   T2T_CP100583.2_5271112_5272047_1-312_aa;T2T_CP100583.2_5675197_5676132_-1-339_aa    BLAST = 0.1469*NPOLYS + 4.5109    MaxNpolys= 80
#   T2T_CP100583.2_5271112_5272047_1-312_aa;T2T_CP100583.2_5684654_5685568_1-305_aa     BLAST = 0.1487*NPOLYS + 4.5218    MaxNpolys= 81
#   T2T_CP100583.2_5271112_5272047_1-312_aa;T2T_CP100583.2_5689383_5690369_-1-322_aa    BLAST = 0.1297*NPOLYS + 4.3944    MaxNpolys= 81
#   T2T_CP100583.2_5271112_5272047_1-312_aa;T2T_CP100583.2_5702042_5703001_1-320_aa     BLAST = 0.1557*NPOLYS + 4.5643    MaxNpolys= 96
#   T2T_CP100583.2_5271112_5272047_1-312_aa;T2T_CP100583.2_5707387_5708349_1-321_aa     BLAST = 0.1522*NPOLYS + 4.5433    MaxNpolys= 81
#   T2T_CP100583.2_5271112_5272047_1-312_aa;T2T_CP100583.2_5712125_5712964_-1-323_aa    BLAST = 0.1751*NPOLYS + 4.6728    MaxNpolys= 77
#   T2T_CP100583.2_5271112_5272047_1-312_aa;T2T_CP100583.2_5722417_5723367_1-320_aa     BLAST = 0.1504*NPOLYS + 4.5326    MaxNpolys= 91
#   T2T_CP100583.2_5271112_5272047_1-312_aa;T2T_CP100583.2_5729728_5730663_1-312_aa     BLAST = 0.1383*NPOLYS + 4.4543    MaxNpolys= 81
#   T2T_CP100583.2_5271112_5272047_1-312_aa;T2T_CP100583.2_5735486_5736448_-1-366_aa    BLAST = 0.1539*NPOLYS + 4.5539    MaxNpolys= 77
#   T2T_CP100583.2_5271112_5272047_1-312_aa;T2T_CP100583.2_5744064_5745005_-1-343_aa    BLAST = 0.1504*NPOLYS + 4.5326    MaxNpolys= 79
#   T2T_CP100583.2_5271112_5272047_1-312_aa;T2T_CP100583.2_5747982_5748941_-1-320_aa    BLAST = 0.1417*NPOLYS + 4.4773    MaxNpolys= 81
#   T2T_CP100583.2_5271112_5272047_1-312_aa;T2T_CP100583.2_5757729_5758643_1-328_aa     BLAST = 0.1452*NPOLYS + 4.4998    MaxNpolys= 81
#   T2T_CP100583.2_5271112_5272047_1-312_aa;T2T_CP100583.2_5769555_5770514_1-369_aa     BLAST = 0.1574*NPOLYS + 4.5747    MaxNpolys= 81
#   T2T_CP100583.2_5271112_5272047_1-312_aa;T2T_CP100583.2_5777793_5778728_-1-348_aa    BLAST = 0.1469*NPOLYS + 4.5109    MaxNpolys= 80
#   T2T_CP100583.2_5271112_5272047_1-312_aa;T2T_CP100583.2_5786227_5787186_1-320_aa     BLAST = 0.1627*NPOLYS + 4.6052    MaxNpolys= 81
#   T2T_CP100583.2_5271112_5272047_1-312_aa;T2T_CP100583.2_5795722_5796657_-1-312_aa    BLAST = 0.1348*NPOLYS + 4.4308    MaxNpolys= 81
#   T2T_CP100583.2_5271112_5272047_1-312_aa;T2T_CP100583.2_5805758_5806693_1-339_aa     BLAST = 0.0430*NPOLYS + 3.3322    MaxNpolys= 84
#   T2T_CP100583.2_5271112_5272047_1-312_aa;T2T_CP100583.2_5825504_5826472_1-323_aa     BLAST = 0.1557*NPOLYS + 4.5643    MaxNpolys= 81
#   T2T_CP100583.2_5271112_5272047_1-312_aa;T2T_CP100583.2_5833310_5834245_-1-338_aa    BLAST = 0.1487*NPOLYS + 4.5218    MaxNpolys= 96
#   T2T_CP100583.2_5271112_5272047_1-312_aa;T2T_CP100583.2_5842561_5843544_1-319_aa     BLAST = 0.1645*NPOLYS + 4.6151    MaxNpolys= 81
#   T2T_CP100583.2_5271112_5272047_1-312_aa;T2T_CP100583.2_5849310_5850293_-1-328_aa    BLAST = 0.1246*NPOLYS + 4.3567    MaxNpolys= 96
#   T2T_CP100583.2_5271112_5272047_1-312_aa;T2T_CP100583.2_5872376_5873344_-1-323_aa    BLAST = 0.1592*NPOLYS + 4.5850    MaxNpolys= 57
#   T2T_CP100583.2_5271112_5272047_1-312_aa;T2T_CP100583.2_5881030_5881995_1-322_aa     BLAST = 0.1297*NPOLYS + 4.3944    MaxNpolys= 85
#   T2T_CP100583.2_5271112_5272047_1-312_aa;T2T_CP100583.2_5888602_5889528_-1-309_aa    BLAST = 0.0603*NPOLYS + 3.6636    MaxNpolys= 96
#   T2T_CP100583.2_5271112_5272047_1-312_aa;T2T_CP100583.2_5908656_5909615_1-323_aa     BLAST = 0.1662*NPOLYS + 4.6250    MaxNpolys= 70
#   T2T_CP100583.2_5271112_5272047_1-312_aa;T2T_CP100583.2_5917132_5918058_-1-312_aa    BLAST = 0.1557*NPOLYS + 4.5643    MaxNpolys= 49
#   T2T_CP100583.2_5271112_5272047_1-312_aa;T2T_CP100583.2_5927135_5928097_1-321_aa     BLAST = 0.1627*NPOLYS + 4.6052    MaxNpolys= 86
#   T2T_CP100583.2_5271112_5272047_1-312_aa;T2T_CP100583.2_5934491_5935417_-1-309_aa    BLAST = 0.0603*NPOLYS + 3.6636    MaxNpolys= 96
#   T2T_CP100583.2_5271112_5272047_1-312_aa;T2T_CP100583.2_5950534_5951517_-1-328_aa    BLAST = 0.1574*NPOLYS + 4.5747    MaxNpolys= 81
#   T2T_CP100583.2_5271112_5272047_1-312_aa;T2T_CP100583.2_5960184_5961140_1-319_aa     BLAST = 0.1400*NPOLYS + 4.4659    MaxNpolys= 59
#   T2T_CP100583.2_5271112_5272047_1-312_aa;T2T_CP100583.2_5970430_5971440_1-337_aa     BLAST = 0.1574*NPOLYS + 4.5747    MaxNpolys= 77
#   T2T_CP100583.2_5271112_5272047_1-312_aa;T2T_CP100583.2_5975884_5976843_1-320_aa     BLAST = 0.1716*NPOLYS + 4.6540    MaxNpolys= 79
#   T2T_CP100583.2_5271112_5272047_1-312_aa;T2T_CP100583.2_5985103_5986065_-1-359_aa    BLAST = 0.1823*NPOLYS + 4.7095    MaxNpolys= 40
#   T2T_CP100583.2_5271112_5272047_1-312_aa;T2T_CP100583.2_5992930_5993865_1-312_aa     BLAST = 0.1716*NPOLYS + 4.6540    MaxNpolys= 57
#   T2T_CP100583.2_5271112_5272047_1-312_aa;T2T_CP100588.2_1746702_1747685_-1-320_aa    BLAST = 0.2134*NPOLYS + 4.8520    MaxNpolys= 41
#   T2T_CP100583.2_5271112_5272047_1-312_aa;T2T_CP100588.2_1879511_1880494_1-320_aa     BLAST = 0.2116*NPOLYS + 4.8442    MaxNpolys= 41
#   T2T_CP100583.2_5271112_5272047_1-312_aa;T2T_CP100588.2_1915137_1916123_-1-329_aa    BLAST = 0.2116*NPOLYS + 4.8442    MaxNpolys= 40
#   T2T_CP100583.2_5271112_5272047_1-312_aa;T2T_CP100588.2_1931919_1932902_1-320_aa     BLAST = 0.2097*NPOLYS + 4.8363    MaxNpolys= 39
#   T2T_CP100583.2_5271112_5272047_1-312_aa;T2T_CP100588.2_1947669_1948655_1-329_aa     BLAST = 0.2097*NPOLYS + 4.8363    MaxNpolys= 41
#   T2T_CP100583.2_5271112_5272047_1-312_aa;T2T_CP100588.2_1967263_1968249_1-329_aa     BLAST = 0.2134*NPOLYS + 4.8520    MaxNpolys= 39
#   T2T_CP100583.2_5271112_5272047_1-312_aa;T2T_CP100588.2_1981896_1982882_-1-329_aa    BLAST = 0.2097*NPOLYS + 4.8363    MaxNpolys= 40
#   T2T_CP100583.2_5271112_5272047_1-312_aa;T2T_CP100588.2_1995620_1996606_-1-329_aa    BLAST = 0.2097*NPOLYS + 4.8363    MaxNpolys= 40
#   T2T_CP100583.2_5271112_5272047_1-312_aa;T2T_CP100588.2_2027902_2028888_1-329_aa     BLAST = 0.2134*NPOLYS + 4.8520    MaxNpolys= 41
#   T2T_CP100583.2_5271112_5272047_1-312_aa;T2T_CP100588.2_2078727_2079713_-1-329_aa    BLAST = 0.2116*NPOLYS + 4.8442    MaxNpolys= 40
#   T2T_CP100583.2_5271112_5272047_1-312_aa;T2T_CP100588.2_2107020_2108006_1-329_aa     BLAST = 0.2153*NPOLYS + 4.8598    MaxNpolys= 39
#   T2T_CP100583.2_5271112_5272047_1-312_aa;T2T_CP100588.2_2138811_2139797_1-329_aa     BLAST = 0.2134*NPOLYS + 4.8520    MaxNpolys= 39
#   T2T_CP100583.2_5271112_5272047_1-312_aa;T2T_CP100588.2_2153440_2154426_-1-329_aa    BLAST = 0.2097*NPOLYS + 4.8363    MaxNpolys= 40
#   T2T_CP100583.2_5271112_5272047_1-312_aa;T2T_CP100588.2_2167138_2168124_-1-329_aa    BLAST = 0.2097*NPOLYS + 4.8363    MaxNpolys= 40
#   T2T_CP100583.2_5271112_5272047_1-312_aa;T2T_CP100588.2_2185849_2186835_-1-329_aa    BLAST = 0.2134*NPOLYS + 4.8520    MaxNpolys= 34
#   T2T_CP100583.2_5271112_5272047_1-312_aa;T2T_CP100588.2_2204178_2205164_-1-329_aa    BLAST = 0.2134*NPOLYS + 4.8520    MaxNpolys= 39
#   T2T_CP100583.2_5271112_5272047_1-312_aa;T2T_CP100588.2_2249125_2250111_1-329_aa     BLAST = 0.2116*NPOLYS + 4.8442    MaxNpolys= 41
#   T2T_CP100583.2_5271112_5272047_1-312_aa;T2T_CP100588.2_2305892_2306878_1-329_aa     BLAST = 0.2116*NPOLYS + 4.8442    MaxNpolys= 41
#   T2T_CP100583.2_5271112_5272047_1-312_aa;T2T_CP100588.2_2334641_2335624_-1-345_aa    BLAST = 0.2116*NPOLYS + 4.8442    MaxNpolys= 40
#   T2T_CP100583.2_5271112_5272047_1-312_aa;T2T_CP100588.2_2376351_2377337_-1-329_aa    BLAST = 0.2172*NPOLYS + 4.8675    MaxNpolys= 40
#   T2T_CP100583.2_5271112_5272047_1-312_aa;T2T_CP100588.2_2417267_2418250_1-320_aa     BLAST = 0.2134*NPOLYS + 4.8520    MaxNpolys= 41
#   T2T_CP100583.2_5271112_5272047_1-312_aa;T2T_CP100588.2_2435573_2436559_-1-329_aa    BLAST = 0.2116*NPOLYS + 4.8442    MaxNpolys= 40
#   T2T_CP100583.2_5271112_5272047_1-312_aa;T2T_CP100588.2_2454337_2455323_-1-329_aa    BLAST = 0.2153*NPOLYS + 4.8598    MaxNpolys= 40
#   T2T_CP100583.2_5271112_5272047_1-312_aa;T2T_CP100588.2_2494873_2495859_-1-329_aa    BLAST = 0.2097*NPOLYS + 4.8363    MaxNpolys= 40
#   T2T_CP100583.2_5271112_5272047_1-312_aa;T2T_CP100588.2_2556019_2557002_1-320_aa     BLAST = 0.2060*NPOLYS + 4.8203    MaxNpolys= 41
#   T2T_CP100583.2_5271112_5272047_1-312_aa;T2T_CP100588.2_2573948_2574934_-1-329_aa    BLAST = 0.2134*NPOLYS + 4.8520    MaxNpolys= 40
#   T2T_CP100583.2_5271112_5272047_1-312_aa;T2T_CP100588.2_2590840_2591826_1-329_aa     BLAST = 0.2097*NPOLYS + 4.8363    MaxNpolys= 41
#   T2T_CP100583.2_5271112_5272047_1-312_aa;T2T_CP100588.2_2608844_2609830_1-329_aa     BLAST = 0.2079*NPOLYS + 4.8283    MaxNpolys= 41
#   T2T_CP100583.2_5271112_5272047_1-312_aa;T2T_CP100588.2_2626640_2627626_1-329_aa     BLAST = 0.2097*NPOLYS + 4.8363    MaxNpolys= 41
#   T2T_CP100583.2_5271112_5272047_1-312_aa;T2T_CP100588.2_2663568_2664554_1-329_aa     BLAST = 0.2060*NPOLYS + 4.8203    MaxNpolys= 41
#   T2T_CP100583.2_5271112_5272047_1-312_aa;T2T_CP100588.2_2680504_2681490_1-329_aa     BLAST = 0.2134*NPOLYS + 4.8520    MaxNpolys= 41
#   T2T_CP100583.2_5271112_5272047_1-312_aa;T2T_CP100588.2_2734732_2735718_1-329_aa     BLAST = 0.2116*NPOLYS + 4.8442    MaxNpolys= 41
#   T2T_CP100583.2_5271112_5272047_1-312_aa;T2T_CP100588.2_2753021_2754007_1-329_aa     BLAST = 0.2097*NPOLYS + 4.8363    MaxNpolys= 41
#   T2T_CP100583.2_5271112_5272047_1-312_aa;T2T_CP100588.2_2793478_2794464_1-329_aa     BLAST = 0.2116*NPOLYS + 4.8442    MaxNpolys= 39
#   T2T_CP100583.2_5271112_5272047_1-312_aa;T2T_CP100588.2_2855829_2856815_-1-329_aa    BLAST = 0.1987*NPOLYS + 4.7875    MaxNpolys= 80
#   T2T_CP100583.2_5279180_5280142_-1-321_aa;T2T_CP100583.2_5290053_5291012_1-320_aa    BLAST = 0.1557*NPOLYS + 4.5643    MaxNpolys=149
#   T2T_CP100583.2_5279180_5280142_-1-321_aa;T2T_CP100583.2_5297001_5297963_1-321_aa    BLAST = 0.0556*NPOLYS + 3.5835    MaxNpolys=151
#   T2T_CP100583.2_5279180_5280142_-1-321_aa;T2T_CP100583.2_5310501_5311478_-1-326_aa   BLAST = 0.1522*NPOLYS + 4.5433    MaxNpolys=151
#   T2T_CP100583.2_5279180_5280142_-1-321_aa;T2T_CP100583.2_5320189_5321130_1-314_aa    BLAST = 0.1734*NPOLYS + 4.6634    MaxNpolys=151
#   T2T_CP100583.2_5279180_5280142_-1-321_aa;T2T_CP100583.2_5326531_5327493_1-321_aa    BLAST = 0.0700*NPOLYS + 3.8067    MaxNpolys=120
#   T2T_CP100583.2_5279180_5280142_-1-321_aa;T2T_CP100583.2_5334174_5335109_-1-348_aa   BLAST = 0.1609*NPOLYS + 4.5951    MaxNpolys=135
#   T2T_CP100583.2_5279180_5280142_-1-321_aa;T2T_CP100583.2_5344603_5345565_1-321_aa    BLAST = 0.1469*NPOLYS + 4.5109    MaxNpolys=151
#   T2T_CP100583.2_5279180_5280142_-1-321_aa;T2T_CP100583.2_5359303_5360262_1-337_aa    BLAST = 0.1469*NPOLYS + 4.5109    MaxNpolys=151
#   T2T_CP100583.2_5279180_5280142_-1-321_aa;T2T_CP100583.2_5368794_5369723_-1-312_aa   BLAST = 0.1841*NPOLYS + 4.7185    MaxNpolys=151
#   T2T_CP100583.2_5279180_5280142_-1-321_aa;T2T_CP100583.2_5377736_5378719_1-319_aa    BLAST = 0.1280*NPOLYS + 4.3820    MaxNpolys=151
#   T2T_CP100583.2_5279180_5280142_-1-321_aa;T2T_CP100583.2_5384491_5385474_-1-328_aa   BLAST = 0.1280*NPOLYS + 4.3820    MaxNpolys=107
#   T2T_CP100583.2_5279180_5280142_-1-321_aa;T2T_CP100583.2_5395041_5396000_1-320_aa    BLAST = 0.1487*NPOLYS + 4.5218    MaxNpolys=151
#   T2T_CP100583.2_5279180_5280142_-1-321_aa;T2T_CP100583.2_5411987_5412946_1-343_aa    BLAST = 0.1195*NPOLYS + 4.3175    MaxNpolys=151
#   T2T_CP100583.2_5279180_5280142_-1-321_aa;T2T_CP100583.2_5442729_5443685_-1-345_aa   BLAST = 0.1609*NPOLYS + 4.5951    MaxNpolys=150
#   T2T_CP100583.2_5279180_5280142_-1-321_aa;T2T_CP100583.2_5453234_5454193_-1-320_aa   BLAST = 0.1469*NPOLYS + 4.5109    MaxNpolys= 79
#   T2T_CP100583.2_5279180_5280142_-1-321_aa;T2T_CP100583.2_5470730_5471671_1-328_aa    BLAST = 0.1110*NPOLYS + 4.2485    MaxNpolys=149
#   T2T_CP100583.2_5279180_5280142_-1-321_aa;T2T_CP100583.2_5476832_5477767_-1-294_aa   BLAST = 0.1522*NPOLYS + 4.5433    MaxNpolys=151
#   T2T_CP100583.2_5279180_5280142_-1-321_aa;T2T_CP100583.2_5485773_5486744_1-324_aa    BLAST = 0.1383*NPOLYS + 4.4543    MaxNpolys=143
#   T2T_CP100583.2_5279180_5280142_-1-321_aa;T2T_CP100583.2_5493669_5494631_-1-321_aa   BLAST = 0.0540*NPOLYS + 3.5553    MaxNpolys=151
#   T2T_CP100583.2_5279180_5280142_-1-321_aa;T2T_CP100583.2_5499880_5500860_-1-314_aa   BLAST = 0.1698*NPOLYS + 4.6444    MaxNpolys= 87
#   T2T_CP100583.2_5279180_5280142_-1-321_aa;T2T_CP100583.2_5508571_5509482_1-312_aa    BLAST = 0.1539*NPOLYS + 4.5539    MaxNpolys= 81
#   T2T_CP100583.2_5279180_5280142_-1-321_aa;T2T_CP100583.2_5517309_5518268_-1-320_aa   BLAST = 0.1487*NPOLYS + 4.5218    MaxNpolys= 65
#   T2T_CP100583.2_5279180_5280142_-1-321_aa;T2T_CP100583.2_5525882_5526823_-1-314_aa   BLAST = 0.1592*NPOLYS + 4.5850    MaxNpolys= 95
#   T2T_CP100583.2_5279180_5280142_-1-321_aa;T2T_CP100583.2_5534271_5535206_1-348_aa    BLAST = 0.1557*NPOLYS + 4.5643    MaxNpolys=103
#   T2T_CP100583.2_5279180_5280142_-1-321_aa;T2T_CP100583.2_5544225_5545160_1-312_aa    BLAST = 0.1469*NPOLYS + 4.5109    MaxNpolys=151
#   T2T_CP100583.2_5279180_5280142_-1-321_aa;T2T_CP100583.2_5550634_5551593_-1-320_aa   BLAST = 0.1348*NPOLYS + 4.4308    MaxNpolys= 84
#   T2T_CP100583.2_5279180_5280142_-1-321_aa;T2T_CP100583.2_5560476_5561459_1-354_aa    BLAST = 0.1331*NPOLYS + 4.4188    MaxNpolys= 91
#   T2T_CP100583.2_5279180_5280142_-1-321_aa;T2T_CP100583.2_5569088_5570056_-1-323_aa   BLAST = 0.1400*NPOLYS + 4.4659    MaxNpolys= 92
#   T2T_CP100583.2_5279180_5280142_-1-321_aa;T2T_CP100583.2_5577814_5578785_1-324_aa    BLAST = 0.1400*NPOLYS + 4.4659    MaxNpolys=151
#   T2T_CP100583.2_5279180_5280142_-1-321_aa;T2T_CP100583.2_5596579_5597547_1-323_aa    BLAST = 0.1609*NPOLYS + 4.5951    MaxNpolys=107
#   T2T_CP100583.2_5279180_5280142_-1-321_aa;T2T_CP100583.2_5610017_5610976_-1-323_aa   BLAST = 0.1698*NPOLYS + 4.6444    MaxNpolys= 85
#   T2T_CP100583.2_5279180_5280142_-1-321_aa;T2T_CP100583.2_5617999_5618925_1-309_aa    BLAST = 0.1469*NPOLYS + 4.5109    MaxNpolys=112
#   T2T_CP100583.2_5279180_5280142_-1-321_aa;T2T_CP100583.2_5627621_5628574_1-318_aa    BLAST = 0.1127*NPOLYS + 4.2627    MaxNpolys=151
#   T2T_CP100583.2_5279180_5280142_-1-321_aa;T2T_CP100583.2_5636652_5637620_-1-323_aa   BLAST = 0.1680*NPOLYS + 4.6347    MaxNpolys=151
#   T2T_CP100583.2_5279180_5280142_-1-321_aa;T2T_CP100583.2_5644003_5644971_1-346_aa    BLAST = 0.1645*NPOLYS + 4.6151    MaxNpolys= 93
#   T2T_CP100583.2_5279180_5280142_-1-321_aa;T2T_CP100583.2_5651053_5652036_-1-328_aa   BLAST = 0.1487*NPOLYS + 4.5218    MaxNpolys=140
#   T2T_CP100583.2_5279180_5280142_-1-321_aa;T2T_CP100583.2_5660114_5661052_1-347_aa    BLAST = 0.1609*NPOLYS + 4.5951    MaxNpolys= 49
#   T2T_CP100583.2_5279180_5280142_-1-321_aa;T2T_CP100583.2_5666373_5667335_1-321_aa    BLAST = 0.0635*NPOLYS + 3.7136    MaxNpolys=142
#   T2T_CP100583.2_5279180_5280142_-1-321_aa;T2T_CP100583.2_5675197_5676132_-1-339_aa   BLAST = 0.1504*NPOLYS + 4.5326    MaxNpolys=150
#   T2T_CP100583.2_5279180_5280142_-1-321_aa;T2T_CP100583.2_5684654_5685568_1-305_aa    BLAST = 0.1400*NPOLYS + 4.4659    MaxNpolys=151
#   T2T_CP100583.2_5279180_5280142_-1-321_aa;T2T_CP100583.2_5689383_5690369_-1-322_aa   BLAST = 0.1263*NPOLYS + 4.3694    MaxNpolys= 82
#   T2T_CP100583.2_5279180_5280142_-1-321_aa;T2T_CP100583.2_5702042_5703001_1-320_aa    BLAST = 0.1195*NPOLYS + 4.3175    MaxNpolys=131
#   T2T_CP100583.2_5279180_5280142_-1-321_aa;T2T_CP100583.2_5707387_5708349_1-321_aa    BLAST = 0.1698*NPOLYS + 4.6444    MaxNpolys=151
#   T2T_CP100583.2_5279180_5280142_-1-321_aa;T2T_CP100583.2_5712125_5712964_-1-323_aa   BLAST = 0.1698*NPOLYS + 4.6444    MaxNpolys=146
#   T2T_CP100583.2_5279180_5280142_-1-321_aa;T2T_CP100583.2_5722417_5723367_1-320_aa    BLAST = 0.1504*NPOLYS + 4.5326    MaxNpolys= 65
#   T2T_CP100583.2_5279180_5280142_-1-321_aa;T2T_CP100583.2_5729728_5730663_1-312_aa    BLAST = 0.1331*NPOLYS + 4.4188    MaxNpolys=126
#   T2T_CP100583.2_5279180_5280142_-1-321_aa;T2T_CP100583.2_5735486_5736448_-1-366_aa   BLAST = 0.0667*NPOLYS + 3.7612    MaxNpolys=111
#   T2T_CP100583.2_5279180_5280142_-1-321_aa;T2T_CP100583.2_5744064_5745005_-1-343_aa   BLAST = 0.1504*NPOLYS + 4.5326    MaxNpolys=131
#   T2T_CP100583.2_5279180_5280142_-1-321_aa;T2T_CP100583.2_5747982_5748941_-1-320_aa   BLAST = 0.1400*NPOLYS + 4.4659    MaxNpolys=151
#   T2T_CP100583.2_5279180_5280142_-1-321_aa;T2T_CP100583.2_5757729_5758643_1-328_aa    BLAST = 0.1504*NPOLYS + 4.5326    MaxNpolys=151
#   T2T_CP100583.2_5279180_5280142_-1-321_aa;T2T_CP100583.2_5769555_5770514_1-369_aa    BLAST = 0.1574*NPOLYS + 4.5747    MaxNpolys=148
#   T2T_CP100583.2_5279180_5280142_-1-321_aa;T2T_CP100583.2_5777793_5778728_-1-348_aa   BLAST = 0.1383*NPOLYS + 4.4543    MaxNpolys=150
#   T2T_CP100583.2_5279180_5280142_-1-321_aa;T2T_CP100583.2_5786227_5787186_1-320_aa    BLAST = 0.1417*NPOLYS + 4.4773    MaxNpolys=151
#   T2T_CP100583.2_5279180_5280142_-1-321_aa;T2T_CP100583.2_5795722_5796657_-1-312_aa   BLAST = 0.1077*NPOLYS + 4.2195    MaxNpolys=103
#   T2T_CP100583.2_5279180_5280142_-1-321_aa;T2T_CP100583.2_5805758_5806693_1-339_aa    BLAST = 0.1609*NPOLYS + 4.5951    MaxNpolys= 92
#   T2T_CP100583.2_5279180_5280142_-1-321_aa;T2T_CP100583.2_5825504_5826472_1-323_aa    BLAST = 0.1787*NPOLYS + 4.6913    MaxNpolys=143
#   T2T_CP100583.2_5279180_5280142_-1-321_aa;T2T_CP100583.2_5833310_5834245_-1-338_aa   BLAST = 0.1557*NPOLYS + 4.5643    MaxNpolys=150
#   T2T_CP100583.2_5279180_5280142_-1-321_aa;T2T_CP100583.2_5842561_5843544_1-319_aa    BLAST = 0.1331*NPOLYS + 4.4188    MaxNpolys= 86
#   T2T_CP100583.2_5279180_5280142_-1-321_aa;T2T_CP100583.2_5849310_5850293_-1-328_aa   BLAST = 0.1574*NPOLYS + 4.5747    MaxNpolys=151
#   T2T_CP100583.2_5279180_5280142_-1-321_aa;T2T_CP100583.2_5872376_5873344_-1-323_aa   BLAST = 0.1716*NPOLYS + 4.6540    MaxNpolys= 71
#   T2T_CP100583.2_5279180_5280142_-1-321_aa;T2T_CP100583.2_5881030_5881995_1-322_aa    BLAST = 0.1452*NPOLYS + 4.4998    MaxNpolys=151
#   T2T_CP100583.2_5279180_5280142_-1-321_aa;T2T_CP100583.2_5888602_5889528_-1-309_aa   BLAST = 0.1716*NPOLYS + 4.6540    MaxNpolys= 48
#   T2T_CP100583.2_5279180_5280142_-1-321_aa;T2T_CP100583.2_5908656_5909615_1-323_aa    BLAST = 0.1609*NPOLYS + 4.5951    MaxNpolys= 97
#   T2T_CP100583.2_5279180_5280142_-1-321_aa;T2T_CP100583.2_5917132_5918058_-1-312_aa   BLAST = 0.1609*NPOLYS + 4.5951    MaxNpolys= 71
#   T2T_CP100583.2_5279180_5280142_-1-321_aa;T2T_CP100583.2_5927135_5928097_1-321_aa    BLAST = 0.0780*NPOLYS + 3.9120    MaxNpolys= 75
#   T2T_CP100583.2_5279180_5280142_-1-321_aa;T2T_CP100583.2_5934491_5935417_-1-309_aa   BLAST = 0.1716*NPOLYS + 4.6540    MaxNpolys= 48
#   T2T_CP100583.2_5279180_5280142_-1-321_aa;T2T_CP100583.2_5950534_5951517_-1-328_aa   BLAST = 0.1400*NPOLYS + 4.4659    MaxNpolys= 86
#   T2T_CP100583.2_5279180_5280142_-1-321_aa;T2T_CP100583.2_5960184_5961140_1-319_aa    BLAST = 0.1716*NPOLYS + 4.6540    MaxNpolys= 59
#   T2T_CP100583.2_5279180_5280142_-1-321_aa;T2T_CP100583.2_5970430_5971440_1-337_aa    BLAST = 0.1769*NPOLYS + 4.6821    MaxNpolys= 71
#   T2T_CP100583.2_5279180_5280142_-1-321_aa;T2T_CP100583.2_5975884_5976843_1-320_aa    BLAST = 0.1574*NPOLYS + 4.5747    MaxNpolys= 84
#   T2T_CP100583.2_5279180_5280142_-1-321_aa;T2T_CP100583.2_5985103_5986065_-1-359_aa   BLAST = 0.1627*NPOLYS + 4.6052    MaxNpolys= 56
#   T2T_CP100583.2_5279180_5280142_-1-321_aa;T2T_CP100583.2_5992930_5993865_1-312_aa    BLAST = 0.0944*NPOLYS + 4.0943    MaxNpolys= 55
#   T2T_CP100583.2_5279180_5280142_-1-321_aa;T2T_CP100588.2_1746702_1747685_-1-320_aa   BLAST = 0.2153*NPOLYS + 4.8598    MaxNpolys= 73
#   T2T_CP100583.2_5279180_5280142_-1-321_aa;T2T_CP100588.2_1879511_1880494_1-320_aa    BLAST = 0.2153*NPOLYS + 4.8598    MaxNpolys= 73
#   T2T_CP100583.2_5279180_5280142_-1-321_aa;T2T_CP100588.2_1915137_1916123_-1-329_aa   BLAST = 0.2134*NPOLYS + 4.8520    MaxNpolys= 73
#   T2T_CP100583.2_5279180_5280142_-1-321_aa;T2T_CP100588.2_1931919_1932902_1-320_aa    BLAST = 0.2134*NPOLYS + 4.8520    MaxNpolys= 73
#   T2T_CP100583.2_5279180_5280142_-1-321_aa;T2T_CP100588.2_1947669_1948655_1-329_aa    BLAST = 0.2153*NPOLYS + 4.8598    MaxNpolys= 73
#   T2T_CP100583.2_5279180_5280142_-1-321_aa;T2T_CP100588.2_1967263_1968249_1-329_aa    BLAST = 0.2153*NPOLYS + 4.8598    MaxNpolys= 73
#   T2T_CP100583.2_5279180_5280142_-1-321_aa;T2T_CP100588.2_1981896_1982882_-1-329_aa   BLAST = 0.2116*NPOLYS + 4.8442    MaxNpolys= 73
#   T2T_CP100583.2_5279180_5280142_-1-321_aa;T2T_CP100588.2_1995620_1996606_-1-329_aa   BLAST = 0.2134*NPOLYS + 4.8520    MaxNpolys= 73
#   T2T_CP100583.2_5279180_5280142_-1-321_aa;T2T_CP100588.2_2027902_2028888_1-329_aa    BLAST = 0.2153*NPOLYS + 4.8598    MaxNpolys= 73
#   T2T_CP100583.2_5279180_5280142_-1-321_aa;T2T_CP100588.2_2078727_2079713_-1-329_aa   BLAST = 0.2134*NPOLYS + 4.8520    MaxNpolys= 73
#   T2T_CP100583.2_5279180_5280142_-1-321_aa;T2T_CP100588.2_2107020_2108006_1-329_aa    BLAST = 0.2172*NPOLYS + 4.8675    MaxNpolys= 73
#   T2T_CP100583.2_5279180_5280142_-1-321_aa;T2T_CP100588.2_2138811_2139797_1-329_aa    BLAST = 0.2153*NPOLYS + 4.8598    MaxNpolys= 73
#   T2T_CP100583.2_5279180_5280142_-1-321_aa;T2T_CP100588.2_2153440_2154426_-1-329_aa   BLAST = 0.2116*NPOLYS + 4.8442    MaxNpolys= 73
#   T2T_CP100583.2_5279180_5280142_-1-321_aa;T2T_CP100588.2_2167138_2168124_-1-329_aa   BLAST = 0.2134*NPOLYS + 4.8520    MaxNpolys= 73
#   T2T_CP100583.2_5279180_5280142_-1-321_aa;T2T_CP100588.2_2185849_2186835_-1-329_aa   BLAST = 0.2172*NPOLYS + 4.8675    MaxNpolys= 41
#   T2T_CP100583.2_5279180_5280142_-1-321_aa;T2T_CP100588.2_2204178_2205164_-1-329_aa   BLAST = 0.2153*NPOLYS + 4.8598    MaxNpolys= 73
#   T2T_CP100583.2_5279180_5280142_-1-321_aa;T2T_CP100588.2_2249125_2250111_1-329_aa    BLAST = 0.2153*NPOLYS + 4.8598    MaxNpolys= 73
#   T2T_CP100583.2_5279180_5280142_-1-321_aa;T2T_CP100588.2_2305892_2306878_1-329_aa    BLAST = 0.2134*NPOLYS + 4.8520    MaxNpolys= 73
#   T2T_CP100583.2_5279180_5280142_-1-321_aa;T2T_CP100588.2_2334641_2335624_-1-345_aa   BLAST = 0.2153*NPOLYS + 4.8598    MaxNpolys= 73
#   T2T_CP100583.2_5279180_5280142_-1-321_aa;T2T_CP100588.2_2376351_2377337_-1-329_aa   BLAST = 0.2190*NPOLYS + 4.8752    MaxNpolys= 73
#   T2T_CP100583.2_5279180_5280142_-1-321_aa;T2T_CP100588.2_2417267_2418250_1-320_aa    BLAST = 0.2153*NPOLYS + 4.8598    MaxNpolys= 59
#   T2T_CP100583.2_5279180_5280142_-1-321_aa;T2T_CP100588.2_2435573_2436559_-1-329_aa   BLAST = 0.2134*NPOLYS + 4.8520    MaxNpolys= 73
#   T2T_CP100583.2_5279180_5280142_-1-321_aa;T2T_CP100588.2_2454337_2455323_-1-329_aa   BLAST = 0.2172*NPOLYS + 4.8675    MaxNpolys= 73
#   T2T_CP100583.2_5279180_5280142_-1-321_aa;T2T_CP100588.2_2494873_2495859_-1-329_aa   BLAST = 0.2134*NPOLYS + 4.8520    MaxNpolys= 73
#   T2T_CP100583.2_5279180_5280142_-1-321_aa;T2T_CP100588.2_2556019_2557002_1-320_aa    BLAST = 0.2097*NPOLYS + 4.8363    MaxNpolys= 73
#   T2T_CP100583.2_5279180_5280142_-1-321_aa;T2T_CP100588.2_2573948_2574934_-1-329_aa   BLAST = 0.2134*NPOLYS + 4.8520    MaxNpolys= 73
#   T2T_CP100583.2_5279180_5280142_-1-321_aa;T2T_CP100588.2_2590840_2591826_1-329_aa    BLAST = 0.2116*NPOLYS + 4.8442    MaxNpolys= 73
#   T2T_CP100583.2_5279180_5280142_-1-321_aa;T2T_CP100588.2_2608844_2609830_1-329_aa    BLAST = 0.2116*NPOLYS + 4.8442    MaxNpolys= 73
#   T2T_CP100583.2_5279180_5280142_-1-321_aa;T2T_CP100588.2_2626640_2627626_1-329_aa    BLAST = 0.2153*NPOLYS + 4.8598    MaxNpolys= 73
#   T2T_CP100583.2_5279180_5280142_-1-321_aa;T2T_CP100588.2_2663568_2664554_1-329_aa    BLAST = 0.2097*NPOLYS + 4.8363    MaxNpolys= 73
#   T2T_CP100583.2_5279180_5280142_-1-321_aa;T2T_CP100588.2_2680504_2681490_1-329_aa    BLAST = 0.2153*NPOLYS + 4.8598    MaxNpolys= 73
#   T2T_CP100583.2_5279180_5280142_-1-321_aa;T2T_CP100588.2_2734732_2735718_1-329_aa    BLAST = 0.2134*NPOLYS + 4.8520    MaxNpolys= 73
#   T2T_CP100583.2_5279180_5280142_-1-321_aa;T2T_CP100588.2_2753021_2754007_1-329_aa    BLAST = 0.2134*NPOLYS + 4.8520    MaxNpolys= 73
#   T2T_CP100583.2_5279180_5280142_-1-321_aa;T2T_CP100588.2_2793478_2794464_1-329_aa    BLAST = 0.2134*NPOLYS + 4.8520    MaxNpolys= 73
#   T2T_CP100583.2_5279180_5280142_-1-321_aa;T2T_CP100588.2_2855829_2856815_-1-329_aa   BLAST = 0.2023*NPOLYS + 4.8040    MaxNpolys=114
#   T2T_CP100583.2_5290053_5291012_1-320_aa;T2T_CP100583.2_5297001_5297963_1-321_aa     BLAST = 0.1645*NPOLYS + 4.6151    MaxNpolys=157
#   T2T_CP100583.2_5290053_5291012_1-320_aa;T2T_CP100583.2_5310501_5311478_-1-326_aa    BLAST = 0.1522*NPOLYS + 4.5433    MaxNpolys=157
#   T2T_CP100583.2_5290053_5291012_1-320_aa;T2T_CP100583.2_5320189_5321130_1-314_aa     BLAST = 0.1609*NPOLYS + 4.5951    MaxNpolys=150
#   T2T_CP100583.2_5290053_5291012_1-320_aa;T2T_CP100583.2_5326531_5327493_1-321_aa     BLAST = 0.1383*NPOLYS + 4.4543    MaxNpolys=128
#   T2T_CP100583.2_5290053_5291012_1-320_aa;T2T_CP100583.2_5334174_5335109_-1-348_aa    BLAST = 0.1504*NPOLYS + 4.5326    MaxNpolys=134
#   T2T_CP100583.2_5290053_5291012_1-320_aa;T2T_CP100583.2_5344603_5345565_1-321_aa     BLAST = 0.1400*NPOLYS + 4.4659    MaxNpolys=157
#   T2T_CP100583.2_5290053_5291012_1-320_aa;T2T_CP100583.2_5359303_5360262_1-337_aa     BLAST = 0.1195*NPOLYS + 4.3175    MaxNpolys=149
#   T2T_CP100583.2_5290053_5291012_1-320_aa;T2T_CP100583.2_5368794_5369723_-1-312_aa    BLAST = 0.1469*NPOLYS + 4.5109    MaxNpolys=157
#   T2T_CP100583.2_5290053_5291012_1-320_aa;T2T_CP100583.2_5377736_5378719_1-319_aa     BLAST = 0.1365*NPOLYS + 4.4427    MaxNpolys=186
#   T2T_CP100583.2_5290053_5291012_1-320_aa;T2T_CP100583.2_5384491_5385474_-1-328_aa    BLAST = 0.1487*NPOLYS + 4.5218    MaxNpolys=105
#   T2T_CP100583.2_5290053_5291012_1-320_aa;T2T_CP100583.2_5395041_5396000_1-320_aa     BLAST = 0.1434*NPOLYS + 4.4886    MaxNpolys=157
#   T2T_CP100583.2_5290053_5291012_1-320_aa;T2T_CP100583.2_5411987_5412946_1-343_aa     BLAST = 0.1144*NPOLYS + 4.2767    MaxNpolys=174
#   T2T_CP100583.2_5290053_5291012_1-320_aa;T2T_CP100583.2_5442729_5443685_-1-345_aa    BLAST = 0.1348*NPOLYS + 4.4308    MaxNpolys=150
#   T2T_CP100583.2_5290053_5291012_1-320_aa;T2T_CP100583.2_5453234_5454193_-1-320_aa    BLAST = 0.1469*NPOLYS + 4.5109    MaxNpolys= 79
#   T2T_CP100583.2_5290053_5291012_1-320_aa;T2T_CP100583.2_5470730_5471671_1-328_aa     BLAST = 0.1144*NPOLYS + 4.2767    MaxNpolys=159
#   T2T_CP100583.2_5290053_5291012_1-320_aa;T2T_CP100583.2_5476832_5477767_-1-294_aa    BLAST = 0.1469*NPOLYS + 4.5109    MaxNpolys=186
#   T2T_CP100583.2_5290053_5291012_1-320_aa;T2T_CP100583.2_5485773_5486744_1-324_aa     BLAST = 0.1698*NPOLYS + 4.6444    MaxNpolys=151
#   T2T_CP100583.2_5290053_5291012_1-320_aa;T2T_CP100583.2_5493669_5494631_-1-321_aa    BLAST = 0.1680*NPOLYS + 4.6347    MaxNpolys=157
#   T2T_CP100583.2_5290053_5291012_1-320_aa;T2T_CP100583.2_5499880_5500860_-1-314_aa    BLAST = 0.1592*NPOLYS + 4.5850    MaxNpolys= 95
#   T2T_CP100583.2_5290053_5291012_1-320_aa;T2T_CP100583.2_5508571_5509482_1-312_aa     BLAST = 0.0878*NPOLYS + 4.0254    MaxNpolys= 79
#   T2T_CP100583.2_5290053_5291012_1-320_aa;T2T_CP100583.2_5517309_5518268_-1-320_aa    BLAST = 0.1383*NPOLYS + 4.4543    MaxNpolys= 85
#   T2T_CP100583.2_5290053_5291012_1-320_aa;T2T_CP100583.2_5525882_5526823_-1-314_aa    BLAST = 0.1751*NPOLYS + 4.6728    MaxNpolys= 95
#   T2T_CP100583.2_5290053_5291012_1-320_aa;T2T_CP100583.2_5534271_5535206_1-348_aa     BLAST = 0.0700*NPOLYS + 3.8067    MaxNpolys=103
#   T2T_CP100583.2_5290053_5291012_1-320_aa;T2T_CP100583.2_5544225_5545160_1-312_aa     BLAST = 0.1212*NPOLYS + 4.3307    MaxNpolys=150
#   T2T_CP100583.2_5290053_5291012_1-320_aa;T2T_CP100583.2_5550634_5551593_-1-320_aa    BLAST = 0.0977*NPOLYS + 4.1271    MaxNpolys=123
#   T2T_CP100583.2_5290053_5291012_1-320_aa;T2T_CP100583.2_5560476_5561459_1-354_aa     BLAST = 0.1469*NPOLYS + 4.5109    MaxNpolys= 94
#   T2T_CP100583.2_5290053_5291012_1-320_aa;T2T_CP100583.2_5569088_5570056_-1-323_aa    BLAST = 0.1280*NPOLYS + 4.3820    MaxNpolys= 92
#   T2T_CP100583.2_5290053_5291012_1-320_aa;T2T_CP100583.2_5577814_5578785_1-324_aa     BLAST = 0.1680*NPOLYS + 4.6347    MaxNpolys=157
#   T2T_CP100583.2_5290053_5291012_1-320_aa;T2T_CP100583.2_5596579_5597547_1-323_aa     BLAST = 0.1027*NPOLYS + 4.1744    MaxNpolys=105
#   T2T_CP100583.2_5290053_5291012_1-320_aa;T2T_CP100583.2_5610017_5610976_-1-323_aa    BLAST = 0.1487*NPOLYS + 4.5218    MaxNpolys= 93
#   T2T_CP100583.2_5290053_5291012_1-320_aa;T2T_CP100583.2_5617999_5618925_1-309_aa     BLAST = 0.1314*NPOLYS + 4.4067    MaxNpolys=110
#   T2T_CP100583.2_5290053_5291012_1-320_aa;T2T_CP100583.2_5627621_5628574_1-318_aa     BLAST = 0.1297*NPOLYS + 4.3944    MaxNpolys=157
#   T2T_CP100583.2_5290053_5291012_1-320_aa;T2T_CP100583.2_5636652_5637620_-1-323_aa    BLAST = 0.1044*NPOLYS + 4.1897    MaxNpolys=150
#   T2T_CP100583.2_5290053_5291012_1-320_aa;T2T_CP100583.2_5644003_5644971_1-346_aa     BLAST = 0.1348*NPOLYS + 4.4308    MaxNpolys= 95
#   T2T_CP100583.2_5290053_5291012_1-320_aa;T2T_CP100583.2_5651053_5652036_-1-328_aa    BLAST = 0.1592*NPOLYS + 4.5850    MaxNpolys=138
#   T2T_CP100583.2_5290053_5291012_1-320_aa;T2T_CP100583.2_5660114_5661052_1-347_aa     BLAST = 0.1645*NPOLYS + 4.6151    MaxNpolys= 49
#   T2T_CP100583.2_5290053_5291012_1-320_aa;T2T_CP100583.2_5666373_5667335_1-321_aa     BLAST = 0.1662*NPOLYS + 4.6250    MaxNpolys=143
#   T2T_CP100583.2_5290053_5291012_1-320_aa;T2T_CP100583.2_5675197_5676132_-1-339_aa    BLAST = 0.0878*NPOLYS + 4.0254    MaxNpolys=165
#   T2T_CP100583.2_5290053_5291012_1-320_aa;T2T_CP100583.2_5684654_5685568_1-305_aa     BLAST = 0.1348*NPOLYS + 4.4308    MaxNpolys=188
#   T2T_CP100583.2_5290053_5291012_1-320_aa;T2T_CP100583.2_5689383_5690369_-1-322_aa    BLAST = 0.1263*NPOLYS + 4.3694    MaxNpolys= 80
#   T2T_CP100583.2_5290053_5291012_1-320_aa;T2T_CP100583.2_5702042_5703001_1-320_aa     BLAST = 0.1246*NPOLYS + 4.3567    MaxNpolys=139
#   T2T_CP100583.2_5290053_5291012_1-320_aa;T2T_CP100583.2_5707387_5708349_1-321_aa     BLAST = 0.1504*NPOLYS + 4.5326    MaxNpolys=188
#   T2T_CP100583.2_5290053_5291012_1-320_aa;T2T_CP100583.2_5712125_5712964_-1-323_aa    BLAST = 0.1522*NPOLYS + 4.5433    MaxNpolys=180
#   T2T_CP100583.2_5290053_5291012_1-320_aa;T2T_CP100583.2_5722417_5723367_1-320_aa     BLAST = 0.1314*NPOLYS + 4.4067    MaxNpolys=123
#   T2T_CP100583.2_5290053_5291012_1-320_aa;T2T_CP100583.2_5729728_5730663_1-312_aa     BLAST = 0.1314*NPOLYS + 4.4067    MaxNpolys=124
#   T2T_CP100583.2_5290053_5291012_1-320_aa;T2T_CP100583.2_5735486_5736448_-1-366_aa    BLAST = 0.1487*NPOLYS + 4.5218    MaxNpolys=150
#   T2T_CP100583.2_5290053_5291012_1-320_aa;T2T_CP100583.2_5744064_5745005_-1-343_aa    BLAST = 0.1680*NPOLYS + 4.6347    MaxNpolys=132
#   T2T_CP100583.2_5290053_5291012_1-320_aa;T2T_CP100583.2_5747982_5748941_-1-320_aa    BLAST = 0.1314*NPOLYS + 4.4067    MaxNpolys=150
#   T2T_CP100583.2_5290053_5291012_1-320_aa;T2T_CP100583.2_5757729_5758643_1-328_aa     BLAST = 0.1383*NPOLYS + 4.4543    MaxNpolys=188
#   T2T_CP100583.2_5290053_5291012_1-320_aa;T2T_CP100583.2_5769555_5770514_1-369_aa     BLAST = 0.0994*NPOLYS + 4.1431    MaxNpolys=146
#   T2T_CP100583.2_5290053_5291012_1-320_aa;T2T_CP100583.2_5777793_5778728_-1-348_aa    BLAST = 0.0911*NPOLYS + 4.0604    MaxNpolys=183
#   T2T_CP100583.2_5290053_5291012_1-320_aa;T2T_CP100583.2_5786227_5787186_1-320_aa     BLAST = 0.1077*NPOLYS + 4.2195    MaxNpolys=188
#   T2T_CP100583.2_5290053_5291012_1-320_aa;T2T_CP100583.2_5795722_5796657_-1-312_aa    BLAST = 0.1229*NPOLYS + 4.3438    MaxNpolys=101
#   T2T_CP100583.2_5290053_5291012_1-320_aa;T2T_CP100583.2_5805758_5806693_1-339_aa     BLAST = 0.1522*NPOLYS + 4.5433    MaxNpolys= 92
#   T2T_CP100583.2_5290053_5291012_1-320_aa;T2T_CP100583.2_5825504_5826472_1-323_aa     BLAST = 0.1877*NPOLYS + 4.7362    MaxNpolys=141
#   T2T_CP100583.2_5290053_5291012_1-320_aa;T2T_CP100583.2_5833310_5834245_-1-338_aa    BLAST = 0.1434*NPOLYS + 4.4886    MaxNpolys=157
#   T2T_CP100583.2_5290053_5291012_1-320_aa;T2T_CP100583.2_5842561_5843544_1-319_aa     BLAST = 0.1400*NPOLYS + 4.4659    MaxNpolys=101
#   T2T_CP100583.2_5290053_5291012_1-320_aa;T2T_CP100583.2_5849310_5850293_-1-328_aa    BLAST = 0.1229*NPOLYS + 4.3438    MaxNpolys=157
#   T2T_CP100583.2_5290053_5291012_1-320_aa;T2T_CP100583.2_5872376_5873344_-1-323_aa    BLAST = 0.1077*NPOLYS + 4.2195    MaxNpolys= 71
#   T2T_CP100583.2_5290053_5291012_1-320_aa;T2T_CP100583.2_5881030_5881995_1-322_aa     BLAST = 0.1417*NPOLYS + 4.4773    MaxNpolys=157
#   T2T_CP100583.2_5290053_5291012_1-320_aa;T2T_CP100583.2_5888602_5889528_-1-309_aa    BLAST = 0.1680*NPOLYS + 4.6347    MaxNpolys= 65
#   T2T_CP100583.2_5290053_5291012_1-320_aa;T2T_CP100583.2_5908656_5909615_1-323_aa     BLAST = 0.1434*NPOLYS + 4.4886    MaxNpolys= 98
#   T2T_CP100583.2_5290053_5291012_1-320_aa;T2T_CP100583.2_5917132_5918058_-1-312_aa    BLAST = 0.1574*NPOLYS + 4.5747    MaxNpolys= 49
#   T2T_CP100583.2_5290053_5291012_1-320_aa;T2T_CP100583.2_5927135_5928097_1-321_aa     BLAST = 0.1592*NPOLYS + 4.5850    MaxNpolys= 83
#   T2T_CP100583.2_5290053_5291012_1-320_aa;T2T_CP100583.2_5934491_5935417_-1-309_aa    BLAST = 0.1680*NPOLYS + 4.6347    MaxNpolys= 65
#   T2T_CP100583.2_5290053_5291012_1-320_aa;T2T_CP100583.2_5950534_5951517_-1-328_aa    BLAST = 0.1434*NPOLYS + 4.4886    MaxNpolys= 84
#   T2T_CP100583.2_5290053_5291012_1-320_aa;T2T_CP100583.2_5960184_5961140_1-319_aa     BLAST = 0.1331*NPOLYS + 4.4188    MaxNpolys= 74
#   T2T_CP100583.2_5290053_5291012_1-320_aa;T2T_CP100583.2_5970430_5971440_1-337_aa     BLAST = 0.1297*NPOLYS + 4.3944    MaxNpolys= 86
#   T2T_CP100583.2_5290053_5291012_1-320_aa;T2T_CP100583.2_5975884_5976843_1-320_aa     BLAST = 0.0878*NPOLYS + 4.0254    MaxNpolys= 84
#   T2T_CP100583.2_5290053_5291012_1-320_aa;T2T_CP100583.2_5985103_5986065_-1-359_aa    BLAST = 0.1539*NPOLYS + 4.5539    MaxNpolys= 56
#   T2T_CP100583.2_5290053_5291012_1-320_aa;T2T_CP100583.2_5992930_5993865_1-312_aa     BLAST = 0.1841*NPOLYS + 4.7185    MaxNpolys= 80
#   T2T_CP100583.2_5290053_5291012_1-320_aa;T2T_CP100588.2_1746702_1747685_-1-320_aa    BLAST = 0.2005*NPOLYS + 4.7958    MaxNpolys= 73
#   T2T_CP100583.2_5290053_5291012_1-320_aa;T2T_CP100588.2_1879511_1880494_1-320_aa     BLAST = 0.1987*NPOLYS + 4.7875    MaxNpolys= 73
#   T2T_CP100583.2_5290053_5291012_1-320_aa;T2T_CP100588.2_1915137_1916123_-1-329_aa    BLAST = 0.1987*NPOLYS + 4.7875    MaxNpolys= 73
#   T2T_CP100583.2_5290053_5291012_1-320_aa;T2T_CP100588.2_1931919_1932902_1-320_aa     BLAST = 0.1968*NPOLYS + 4.7791    MaxNpolys= 73
#   T2T_CP100583.2_5290053_5291012_1-320_aa;T2T_CP100588.2_1947669_1948655_1-329_aa     BLAST = 0.2005*NPOLYS + 4.7958    MaxNpolys= 73
#   T2T_CP100583.2_5290053_5291012_1-320_aa;T2T_CP100588.2_1967263_1968249_1-329_aa     BLAST = 0.2005*NPOLYS + 4.7958    MaxNpolys= 73
#   T2T_CP100583.2_5290053_5291012_1-320_aa;T2T_CP100588.2_1981896_1982882_-1-329_aa    BLAST = 0.1968*NPOLYS + 4.7791    MaxNpolys= 73
#   T2T_CP100583.2_5290053_5291012_1-320_aa;T2T_CP100588.2_1995620_1996606_-1-329_aa    BLAST = 0.1968*NPOLYS + 4.7791    MaxNpolys= 73
#   T2T_CP100583.2_5290053_5291012_1-320_aa;T2T_CP100588.2_2027902_2028888_1-329_aa     BLAST = 0.2005*NPOLYS + 4.7958    MaxNpolys= 73
#   T2T_CP100583.2_5290053_5291012_1-320_aa;T2T_CP100588.2_2078727_2079713_-1-329_aa    BLAST = 0.1987*NPOLYS + 4.7875    MaxNpolys= 73
#   T2T_CP100583.2_5290053_5291012_1-320_aa;T2T_CP100588.2_2107020_2108006_1-329_aa     BLAST = 0.2023*NPOLYS + 4.8040    MaxNpolys= 73
#   T2T_CP100583.2_5290053_5291012_1-320_aa;T2T_CP100588.2_2138811_2139797_1-329_aa     BLAST = 0.2005*NPOLYS + 4.7958    MaxNpolys= 73
#   T2T_CP100583.2_5290053_5291012_1-320_aa;T2T_CP100588.2_2153440_2154426_-1-329_aa    BLAST = 0.1968*NPOLYS + 4.7791    MaxNpolys= 73
#   T2T_CP100583.2_5290053_5291012_1-320_aa;T2T_CP100588.2_2167138_2168124_-1-329_aa    BLAST = 0.1968*NPOLYS + 4.7791    MaxNpolys= 73
#   T2T_CP100583.2_5290053_5291012_1-320_aa;T2T_CP100588.2_2185849_2186835_-1-329_aa    BLAST = 0.2005*NPOLYS + 4.7958    MaxNpolys= 41
#   T2T_CP100583.2_5290053_5291012_1-320_aa;T2T_CP100588.2_2204178_2205164_-1-329_aa    BLAST = 0.2005*NPOLYS + 4.7958    MaxNpolys= 73
#   T2T_CP100583.2_5290053_5291012_1-320_aa;T2T_CP100588.2_2249125_2250111_1-329_aa     BLAST = 0.1987*NPOLYS + 4.7875    MaxNpolys= 73
#   T2T_CP100583.2_5290053_5291012_1-320_aa;T2T_CP100588.2_2305892_2306878_1-329_aa     BLAST = 0.1987*NPOLYS + 4.7875    MaxNpolys= 73
#   T2T_CP100583.2_5290053_5291012_1-320_aa;T2T_CP100588.2_2334641_2335624_-1-345_aa    BLAST = 0.1987*NPOLYS + 4.7875    MaxNpolys= 73
#   T2T_CP100583.2_5290053_5291012_1-320_aa;T2T_CP100588.2_2376351_2377337_-1-329_aa    BLAST = 0.1968*NPOLYS + 4.7791    MaxNpolys= 73
#   T2T_CP100583.2_5290053_5291012_1-320_aa;T2T_CP100588.2_2417267_2418250_1-320_aa     BLAST = 0.2005*NPOLYS + 4.7958    MaxNpolys= 59
#   T2T_CP100583.2_5290053_5291012_1-320_aa;T2T_CP100588.2_2435573_2436559_-1-329_aa    BLAST = 0.1987*NPOLYS + 4.7875    MaxNpolys= 73
#   T2T_CP100583.2_5290053_5291012_1-320_aa;T2T_CP100588.2_2454337_2455323_-1-329_aa    BLAST = 0.2023*NPOLYS + 4.8040    MaxNpolys= 73
#   T2T_CP100583.2_5290053_5291012_1-320_aa;T2T_CP100588.2_2494873_2495859_-1-329_aa    BLAST = 0.1968*NPOLYS + 4.7791    MaxNpolys= 73
#   T2T_CP100583.2_5290053_5291012_1-320_aa;T2T_CP100588.2_2556019_2557002_1-320_aa     BLAST = 0.1932*NPOLYS + 4.7622    MaxNpolys= 73
#   T2T_CP100583.2_5290053_5291012_1-320_aa;T2T_CP100588.2_2573948_2574934_-1-329_aa    BLAST = 0.1987*NPOLYS + 4.7875    MaxNpolys= 73
#   T2T_CP100583.2_5290053_5291012_1-320_aa;T2T_CP100588.2_2590840_2591826_1-329_aa     BLAST = 0.1968*NPOLYS + 4.7791    MaxNpolys= 73
#   T2T_CP100583.2_5290053_5291012_1-320_aa;T2T_CP100588.2_2608844_2609830_1-329_aa     BLAST = 0.1950*NPOLYS + 4.7707    MaxNpolys= 73
#   T2T_CP100583.2_5290053_5291012_1-320_aa;T2T_CP100588.2_2626640_2627626_1-329_aa     BLAST = 0.2005*NPOLYS + 4.7958    MaxNpolys= 73
#   T2T_CP100583.2_5290053_5291012_1-320_aa;T2T_CP100588.2_2663568_2664554_1-329_aa     BLAST = 0.1950*NPOLYS + 4.7707    MaxNpolys= 73
#   T2T_CP100583.2_5290053_5291012_1-320_aa;T2T_CP100588.2_2680504_2681490_1-329_aa     BLAST = 0.2005*NPOLYS + 4.7958    MaxNpolys= 73
#   T2T_CP100583.2_5290053_5291012_1-320_aa;T2T_CP100588.2_2734732_2735718_1-329_aa     BLAST = 0.1987*NPOLYS + 4.7875    MaxNpolys= 73
#   T2T_CP100583.2_5290053_5291012_1-320_aa;T2T_CP100588.2_2753021_2754007_1-329_aa     BLAST = 0.1968*NPOLYS + 4.7791    MaxNpolys= 73
#   T2T_CP100583.2_5290053_5291012_1-320_aa;T2T_CP100588.2_2793478_2794464_1-329_aa     BLAST = 0.1987*NPOLYS + 4.7875    MaxNpolys= 73
#   T2T_CP100583.2_5290053_5291012_1-320_aa;T2T_CP100588.2_2855829_2856815_-1-329_aa    BLAST = 0.1859*NPOLYS + 4.7274    MaxNpolys=113
#   T2T_CP100583.2_5297001_5297963_1-321_aa;T2T_CP100583.2_5310501_5311478_-1-326_aa    BLAST = 0.1609*NPOLYS + 4.5951    MaxNpolys=167
#   T2T_CP100583.2_5297001_5297963_1-321_aa;T2T_CP100583.2_5320189_5321130_1-314_aa     BLAST = 0.1680*NPOLYS + 4.6347    MaxNpolys=152
#   T2T_CP100583.2_5297001_5297963_1-321_aa;T2T_CP100583.2_5326531_5327493_1-321_aa     BLAST = 0.0667*NPOLYS + 3.7612    MaxNpolys=136
#   T2T_CP100583.2_5297001_5297963_1-321_aa;T2T_CP100583.2_5334174_5335109_-1-348_aa    BLAST = 0.1609*NPOLYS + 4.5951    MaxNpolys=135
#   T2T_CP100583.2_5297001_5297963_1-321_aa;T2T_CP100583.2_5344603_5345565_1-321_aa     BLAST = 0.1627*NPOLYS + 4.6052    MaxNpolys=167
#   T2T_CP100583.2_5297001_5297963_1-321_aa;T2T_CP100583.2_5359303_5360262_1-337_aa     BLAST = 0.1522*NPOLYS + 4.5433    MaxNpolys=151
#   T2T_CP100583.2_5297001_5297963_1-321_aa;T2T_CP100583.2_5368794_5369723_-1-312_aa    BLAST = 0.1698*NPOLYS + 4.6444    MaxNpolys=167
#   T2T_CP100583.2_5297001_5297963_1-321_aa;T2T_CP100583.2_5377736_5378719_1-319_aa     BLAST = 0.1417*NPOLYS + 4.4773    MaxNpolys=159
#   T2T_CP100583.2_5297001_5297963_1-321_aa;T2T_CP100583.2_5384491_5385474_-1-328_aa    BLAST = 0.1280*NPOLYS + 4.3820    MaxNpolys=107
#   T2T_CP100583.2_5297001_5297963_1-321_aa;T2T_CP100583.2_5395041_5396000_1-320_aa     BLAST = 0.1504*NPOLYS + 4.5326    MaxNpolys=167
#   T2T_CP100583.2_5297001_5297963_1-321_aa;T2T_CP100583.2_5411987_5412946_1-343_aa     BLAST = 0.1246*NPOLYS + 4.3567    MaxNpolys=159
#   T2T_CP100583.2_5297001_5297963_1-321_aa;T2T_CP100583.2_5442729_5443685_-1-345_aa    BLAST = 0.1557*NPOLYS + 4.5643    MaxNpolys=151
#   T2T_CP100583.2_5297001_5297963_1-321_aa;T2T_CP100583.2_5453234_5454193_-1-320_aa    BLAST = 0.1504*NPOLYS + 4.5326    MaxNpolys= 79
#   T2T_CP100583.2_5297001_5297963_1-321_aa;T2T_CP100583.2_5470730_5471671_1-328_aa     BLAST = 0.1161*NPOLYS + 4.2905    MaxNpolys=165
#   T2T_CP100583.2_5297001_5297963_1-321_aa;T2T_CP100583.2_5476832_5477767_-1-294_aa    BLAST = 0.1434*NPOLYS + 4.4886    MaxNpolys=159
#   T2T_CP100583.2_5297001_5297963_1-321_aa;T2T_CP100583.2_5485773_5486744_1-324_aa     BLAST = 0.1314*NPOLYS + 4.4067    MaxNpolys=159
#   T2T_CP100583.2_5297001_5297963_1-321_aa;T2T_CP100583.2_5493669_5494631_-1-321_aa    BLAST = 0.0383*NPOLYS + 3.2189    MaxNpolys=167
#   T2T_CP100583.2_5297001_5297963_1-321_aa;T2T_CP100583.2_5499880_5500860_-1-314_aa    BLAST = 0.1539*NPOLYS + 4.5539    MaxNpolys=103
#   T2T_CP100583.2_5297001_5297963_1-321_aa;T2T_CP100583.2_5508571_5509482_1-312_aa     BLAST = 0.1592*NPOLYS + 4.5850    MaxNpolys= 85
#   T2T_CP100583.2_5297001_5297963_1-321_aa;T2T_CP100583.2_5517309_5518268_-1-320_aa    BLAST = 0.1592*NPOLYS + 4.5850    MaxNpolys= 81
#   T2T_CP100583.2_5297001_5297963_1-321_aa;T2T_CP100583.2_5525882_5526823_-1-314_aa    BLAST = 0.1662*NPOLYS + 4.6250    MaxNpolys= 95
#   T2T_CP100583.2_5297001_5297963_1-321_aa;T2T_CP100583.2_5534271_5535206_1-348_aa     BLAST = 0.1734*NPOLYS + 4.6634    MaxNpolys=103
#   T2T_CP100583.2_5297001_5297963_1-321_aa;T2T_CP100583.2_5544225_5545160_1-312_aa     BLAST = 0.1539*NPOLYS + 4.5539    MaxNpolys=152
#   T2T_CP100583.2_5297001_5297963_1-321_aa;T2T_CP100583.2_5550634_5551593_-1-320_aa    BLAST = 0.1487*NPOLYS + 4.5218    MaxNpolys= 92
#   T2T_CP100583.2_5297001_5297963_1-321_aa;T2T_CP100583.2_5560476_5561459_1-354_aa     BLAST = 0.1314*NPOLYS + 4.4067    MaxNpolys= 91
#   T2T_CP100583.2_5297001_5297963_1-321_aa;T2T_CP100583.2_5569088_5570056_-1-323_aa    BLAST = 0.1539*NPOLYS + 4.5539    MaxNpolys= 92
#   T2T_CP100583.2_5297001_5297963_1-321_aa;T2T_CP100583.2_5577814_5578785_1-324_aa     BLAST = 0.1331*NPOLYS + 4.4188    MaxNpolys=167
#   T2T_CP100583.2_5297001_5297963_1-321_aa;T2T_CP100583.2_5596579_5597547_1-323_aa     BLAST = 0.1769*NPOLYS + 4.6821    MaxNpolys=107
#   T2T_CP100583.2_5297001_5297963_1-321_aa;T2T_CP100583.2_5610017_5610976_-1-323_aa    BLAST = 0.1627*NPOLYS + 4.6052    MaxNpolys=101
#   T2T_CP100583.2_5297001_5297963_1-321_aa;T2T_CP100583.2_5617999_5618925_1-309_aa     BLAST = 0.1609*NPOLYS + 4.5951    MaxNpolys=112
#   T2T_CP100583.2_5297001_5297963_1-321_aa;T2T_CP100583.2_5627621_5628574_1-318_aa     BLAST = 0.1331*NPOLYS + 4.4188    MaxNpolys=167
#   T2T_CP100583.2_5297001_5297963_1-321_aa;T2T_CP100583.2_5636652_5637620_-1-323_aa    BLAST = 0.1787*NPOLYS + 4.6913    MaxNpolys=152
#   T2T_CP100583.2_5297001_5297963_1-321_aa;T2T_CP100583.2_5644003_5644971_1-346_aa     BLAST = 0.1805*NPOLYS + 4.7005    MaxNpolys= 93
#   T2T_CP100583.2_5297001_5297963_1-321_aa;T2T_CP100583.2_5651053_5652036_-1-328_aa    BLAST = 0.1504*NPOLYS + 4.5326    MaxNpolys=140
#   T2T_CP100583.2_5297001_5297963_1-321_aa;T2T_CP100583.2_5660114_5661052_1-347_aa     BLAST = 0.1609*NPOLYS + 4.5951    MaxNpolys= 54
#   T2T_CP100583.2_5297001_5297963_1-321_aa;T2T_CP100583.2_5666373_5667335_1-321_aa     BLAST = 0.0351*NPOLYS + 3.1355    MaxNpolys=143
#   T2T_CP100583.2_5297001_5297963_1-321_aa;T2T_CP100583.2_5675197_5676132_-1-339_aa    BLAST = 0.1627*NPOLYS + 4.6052    MaxNpolys=158
#   T2T_CP100583.2_5297001_5297963_1-321_aa;T2T_CP100583.2_5684654_5685568_1-305_aa     BLAST = 0.1504*NPOLYS + 4.5326    MaxNpolys=159
#   T2T_CP100583.2_5297001_5297963_1-321_aa;T2T_CP100583.2_5689383_5690369_-1-322_aa    BLAST = 0.1452*NPOLYS + 4.4998    MaxNpolys= 82
#   T2T_CP100583.2_5297001_5297963_1-321_aa;T2T_CP100583.2_5702042_5703001_1-320_aa     BLAST = 0.1263*NPOLYS + 4.3694    MaxNpolys=147
#   T2T_CP100583.2_5297001_5297963_1-321_aa;T2T_CP100583.2_5707387_5708349_1-321_aa     BLAST = 0.1805*NPOLYS + 4.7005    MaxNpolys=159
#   T2T_CP100583.2_5297001_5297963_1-321_aa;T2T_CP100583.2_5712125_5712964_-1-323_aa    BLAST = 0.1968*NPOLYS + 4.7791    MaxNpolys=154
#   T2T_CP100583.2_5297001_5297963_1-321_aa;T2T_CP100583.2_5722417_5723367_1-320_aa     BLAST = 0.1716*NPOLYS + 4.6540    MaxNpolys= 80
#   T2T_CP100583.2_5297001_5297963_1-321_aa;T2T_CP100583.2_5729728_5730663_1-312_aa     BLAST = 0.1417*NPOLYS + 4.4773    MaxNpolys=126
#   T2T_CP100583.2_5297001_5297963_1-321_aa;T2T_CP100583.2_5735486_5736448_-1-366_aa    BLAST = 0.0619*NPOLYS + 3.6889    MaxNpolys=119
#   T2T_CP100583.2_5297001_5297963_1-321_aa;T2T_CP100583.2_5744064_5745005_-1-343_aa    BLAST = 0.1592*NPOLYS + 4.5850    MaxNpolys=131
#   T2T_CP100583.2_5297001_5297963_1-321_aa;T2T_CP100583.2_5747982_5748941_-1-320_aa    BLAST = 0.1627*NPOLYS + 4.6052    MaxNpolys=152
#   T2T_CP100583.2_5297001_5297963_1-321_aa;T2T_CP100583.2_5757729_5758643_1-328_aa     BLAST = 0.1645*NPOLYS + 4.6151    MaxNpolys=159
#   T2T_CP100583.2_5297001_5297963_1-321_aa;T2T_CP100583.2_5769555_5770514_1-369_aa     BLAST = 0.1557*NPOLYS + 4.5643    MaxNpolys=148
#   T2T_CP100583.2_5297001_5297963_1-321_aa;T2T_CP100583.2_5777793_5778728_-1-348_aa    BLAST = 0.1557*NPOLYS + 4.5643    MaxNpolys=158
#   T2T_CP100583.2_5297001_5297963_1-321_aa;T2T_CP100583.2_5786227_5787186_1-320_aa     BLAST = 0.1504*NPOLYS + 4.5326    MaxNpolys=159
#   T2T_CP100583.2_5297001_5297963_1-321_aa;T2T_CP100583.2_5795722_5796657_-1-312_aa    BLAST = 0.1280*NPOLYS + 4.3820    MaxNpolys=103
#   T2T_CP100583.2_5297001_5297963_1-321_aa;T2T_CP100583.2_5805758_5806693_1-339_aa     BLAST = 0.1574*NPOLYS + 4.5747    MaxNpolys= 92
#   T2T_CP100583.2_5297001_5297963_1-321_aa;T2T_CP100583.2_5825504_5826472_1-323_aa     BLAST = 0.1950*NPOLYS + 4.7707    MaxNpolys=143
#   T2T_CP100583.2_5297001_5297963_1-321_aa;T2T_CP100583.2_5833310_5834245_-1-338_aa    BLAST = 0.1557*NPOLYS + 4.5643    MaxNpolys=166
#   T2T_CP100583.2_5297001_5297963_1-321_aa;T2T_CP100583.2_5842561_5843544_1-319_aa     BLAST = 0.1469*NPOLYS + 4.5109    MaxNpolys= 86
#   T2T_CP100583.2_5297001_5297963_1-321_aa;T2T_CP100583.2_5849310_5850293_-1-328_aa    BLAST = 0.1574*NPOLYS + 4.5747    MaxNpolys=167
#   T2T_CP100583.2_5297001_5297963_1-321_aa;T2T_CP100583.2_5872376_5873344_-1-323_aa    BLAST = 0.1823*NPOLYS + 4.7095    MaxNpolys= 71
#   T2T_CP100583.2_5297001_5297963_1-321_aa;T2T_CP100583.2_5881030_5881995_1-322_aa     BLAST = 0.1539*NPOLYS + 4.5539    MaxNpolys=179
#   T2T_CP100583.2_5297001_5297963_1-321_aa;T2T_CP100583.2_5888602_5889528_-1-309_aa    BLAST = 0.1734*NPOLYS + 4.6634    MaxNpolys= 62
#   T2T_CP100583.2_5297001_5297963_1-321_aa;T2T_CP100583.2_5908656_5909615_1-323_aa     BLAST = 0.1574*NPOLYS + 4.5747    MaxNpolys= 98
#   T2T_CP100583.2_5297001_5297963_1-321_aa;T2T_CP100583.2_5917132_5918058_-1-312_aa    BLAST = 0.1645*NPOLYS + 4.6151    MaxNpolys= 49
#   T2T_CP100583.2_5297001_5297963_1-321_aa;T2T_CP100583.2_5927135_5928097_1-321_aa     BLAST = 0.0813*NPOLYS + 3.9512    MaxNpolys= 91
#   T2T_CP100583.2_5297001_5297963_1-321_aa;T2T_CP100583.2_5934491_5935417_-1-309_aa    BLAST = 0.1734*NPOLYS + 4.6634    MaxNpolys= 62
#   T2T_CP100583.2_5297001_5297963_1-321_aa;T2T_CP100583.2_5950534_5951517_-1-328_aa    BLAST = 0.1487*NPOLYS + 4.5218    MaxNpolys= 86
#   T2T_CP100583.2_5297001_5297963_1-321_aa;T2T_CP100583.2_5960184_5961140_1-319_aa     BLAST = 0.1734*NPOLYS + 4.6634    MaxNpolys= 59
#   T2T_CP100583.2_5297001_5297963_1-321_aa;T2T_CP100583.2_5970430_5971440_1-337_aa     BLAST = 0.1859*NPOLYS + 4.7274    MaxNpolys= 78
#   T2T_CP100583.2_5297001_5297963_1-321_aa;T2T_CP100583.2_5975884_5976843_1-320_aa     BLAST = 0.1698*NPOLYS + 4.6444    MaxNpolys= 84
#   T2T_CP100583.2_5297001_5297963_1-321_aa;T2T_CP100583.2_5985103_5986065_-1-359_aa    BLAST = 0.1734*NPOLYS + 4.6634    MaxNpolys= 56
#   T2T_CP100583.2_5297001_5297963_1-321_aa;T2T_CP100583.2_5992930_5993865_1-312_aa     BLAST = 0.0846*NPOLYS + 3.9890    MaxNpolys= 55
#   T2T_CP100583.2_5297001_5297963_1-321_aa;T2T_CP100588.2_1746702_1747685_-1-320_aa    BLAST = 0.2134*NPOLYS + 4.8520    MaxNpolys= 73
#   T2T_CP100583.2_5297001_5297963_1-321_aa;T2T_CP100588.2_1879511_1880494_1-320_aa     BLAST = 0.2134*NPOLYS + 4.8520    MaxNpolys= 73
#   T2T_CP100583.2_5297001_5297963_1-321_aa;T2T_CP100588.2_1915137_1916123_-1-329_aa    BLAST = 0.2116*NPOLYS + 4.8442    MaxNpolys= 73
#   T2T_CP100583.2_5297001_5297963_1-321_aa;T2T_CP100588.2_1931919_1932902_1-320_aa     BLAST = 0.2116*NPOLYS + 4.8442    MaxNpolys= 73
#   T2T_CP100583.2_5297001_5297963_1-321_aa;T2T_CP100588.2_1947669_1948655_1-329_aa     BLAST = 0.2134*NPOLYS + 4.8520    MaxNpolys= 73
#   T2T_CP100583.2_5297001_5297963_1-321_aa;T2T_CP100588.2_1967263_1968249_1-329_aa     BLAST = 0.2134*NPOLYS + 4.8520    MaxNpolys= 73
#   T2T_CP100583.2_5297001_5297963_1-321_aa;T2T_CP100588.2_1981896_1982882_-1-329_aa    BLAST = 0.2134*NPOLYS + 4.8520    MaxNpolys= 73
#   T2T_CP100583.2_5297001_5297963_1-321_aa;T2T_CP100588.2_1995620_1996606_-1-329_aa    BLAST = 0.2116*NPOLYS + 4.8442    MaxNpolys= 73
#   T2T_CP100583.2_5297001_5297963_1-321_aa;T2T_CP100588.2_2027902_2028888_1-329_aa     BLAST = 0.2134*NPOLYS + 4.8520    MaxNpolys= 73
#   T2T_CP100583.2_5297001_5297963_1-321_aa;T2T_CP100588.2_2078727_2079713_-1-329_aa    BLAST = 0.2116*NPOLYS + 4.8442    MaxNpolys= 73
#   T2T_CP100583.2_5297001_5297963_1-321_aa;T2T_CP100588.2_2107020_2108006_1-329_aa     BLAST = 0.2153*NPOLYS + 4.8598    MaxNpolys= 73
#   T2T_CP100583.2_5297001_5297963_1-321_aa;T2T_CP100588.2_2138811_2139797_1-329_aa     BLAST = 0.2134*NPOLYS + 4.8520    MaxNpolys= 73
#   T2T_CP100583.2_5297001_5297963_1-321_aa;T2T_CP100588.2_2153440_2154426_-1-329_aa    BLAST = 0.2134*NPOLYS + 4.8520    MaxNpolys= 73
#   T2T_CP100583.2_5297001_5297963_1-321_aa;T2T_CP100588.2_2167138_2168124_-1-329_aa    BLAST = 0.2116*NPOLYS + 4.8442    MaxNpolys= 73
#   T2T_CP100583.2_5297001_5297963_1-321_aa;T2T_CP100588.2_2185849_2186835_-1-329_aa    BLAST = 0.2153*NPOLYS + 4.8598    MaxNpolys= 41
#   T2T_CP100583.2_5297001_5297963_1-321_aa;T2T_CP100588.2_2204178_2205164_-1-329_aa    BLAST = 0.2134*NPOLYS + 4.8520    MaxNpolys= 73
#   T2T_CP100583.2_5297001_5297963_1-321_aa;T2T_CP100588.2_2249125_2250111_1-329_aa     BLAST = 0.2134*NPOLYS + 4.8520    MaxNpolys= 73
#   T2T_CP100583.2_5297001_5297963_1-321_aa;T2T_CP100588.2_2305892_2306878_1-329_aa     BLAST = 0.2116*NPOLYS + 4.8442    MaxNpolys= 73
#   T2T_CP100583.2_5297001_5297963_1-321_aa;T2T_CP100588.2_2334641_2335624_-1-345_aa    BLAST = 0.2134*NPOLYS + 4.8520    MaxNpolys= 73
#   T2T_CP100583.2_5297001_5297963_1-321_aa;T2T_CP100588.2_2376351_2377337_-1-329_aa    BLAST = 0.2172*NPOLYS + 4.8675    MaxNpolys= 73
#   T2T_CP100583.2_5297001_5297963_1-321_aa;T2T_CP100588.2_2417267_2418250_1-320_aa     BLAST = 0.2134*NPOLYS + 4.8520    MaxNpolys= 59
#   T2T_CP100583.2_5297001_5297963_1-321_aa;T2T_CP100588.2_2435573_2436559_-1-329_aa    BLAST = 0.2116*NPOLYS + 4.8442    MaxNpolys= 73
#   T2T_CP100583.2_5297001_5297963_1-321_aa;T2T_CP100588.2_2454337_2455323_-1-329_aa    BLAST = 0.2153*NPOLYS + 4.8598    MaxNpolys= 73
#   T2T_CP100583.2_5297001_5297963_1-321_aa;T2T_CP100588.2_2494873_2495859_-1-329_aa    BLAST = 0.2116*NPOLYS + 4.8442    MaxNpolys= 73
#   T2T_CP100583.2_5297001_5297963_1-321_aa;T2T_CP100588.2_2556019_2557002_1-320_aa     BLAST = 0.2079*NPOLYS + 4.8283    MaxNpolys= 73
#   T2T_CP100583.2_5297001_5297963_1-321_aa;T2T_CP100588.2_2573948_2574934_-1-329_aa    BLAST = 0.2116*NPOLYS + 4.8442    MaxNpolys= 73
#   T2T_CP100583.2_5297001_5297963_1-321_aa;T2T_CP100588.2_2590840_2591826_1-329_aa     BLAST = 0.2097*NPOLYS + 4.8363    MaxNpolys= 73
#   T2T_CP100583.2_5297001_5297963_1-321_aa;T2T_CP100588.2_2608844_2609830_1-329_aa     BLAST = 0.2097*NPOLYS + 4.8363    MaxNpolys= 73
#   T2T_CP100583.2_5297001_5297963_1-321_aa;T2T_CP100588.2_2626640_2627626_1-329_aa     BLAST = 0.2134*NPOLYS + 4.8520    MaxNpolys= 73
#   T2T_CP100583.2_5297001_5297963_1-321_aa;T2T_CP100588.2_2663568_2664554_1-329_aa     BLAST = 0.2097*NPOLYS + 4.8363    MaxNpolys= 73
#   T2T_CP100583.2_5297001_5297963_1-321_aa;T2T_CP100588.2_2680504_2681490_1-329_aa     BLAST = 0.2097*NPOLYS + 4.8363    MaxNpolys= 73
#   T2T_CP100583.2_5297001_5297963_1-321_aa;T2T_CP100588.2_2734732_2735718_1-329_aa     BLAST = 0.2116*NPOLYS + 4.8442    MaxNpolys= 73
#   T2T_CP100583.2_5297001_5297963_1-321_aa;T2T_CP100588.2_2753021_2754007_1-329_aa     BLAST = 0.2116*NPOLYS + 4.8442    MaxNpolys= 73
#   T2T_CP100583.2_5297001_5297963_1-321_aa;T2T_CP100588.2_2793478_2794464_1-329_aa     BLAST = 0.2116*NPOLYS + 4.8442    MaxNpolys= 73
#   T2T_CP100583.2_5297001_5297963_1-321_aa;T2T_CP100588.2_2855829_2856815_-1-329_aa    BLAST = 0.2023*NPOLYS + 4.8040    MaxNpolys=114
#   T2T_CP100583.2_5310501_5311478_-1-326_aa;T2T_CP100583.2_5320189_5321130_1-314_aa    BLAST = 0.1769*NPOLYS + 4.6821    MaxNpolys=152
#   T2T_CP100583.2_5310501_5311478_-1-326_aa;T2T_CP100583.2_5326531_5327493_1-321_aa    BLAST = 0.1417*NPOLYS + 4.4773    MaxNpolys=158
#   T2T_CP100583.2_5310501_5311478_-1-326_aa;T2T_CP100583.2_5334174_5335109_-1-348_aa   BLAST = 0.1522*NPOLYS + 4.5433    MaxNpolys=135
#   T2T_CP100583.2_5310501_5311478_-1-326_aa;T2T_CP100583.2_5344603_5345565_1-321_aa    BLAST = 0.1452*NPOLYS + 4.4998    MaxNpolys=168
#   T2T_CP100583.2_5310501_5311478_-1-326_aa;T2T_CP100583.2_5359303_5360262_1-337_aa    BLAST = 0.1280*NPOLYS + 4.3820    MaxNpolys=151
#   T2T_CP100583.2_5310501_5311478_-1-326_aa;T2T_CP100583.2_5368794_5369723_-1-312_aa   BLAST = 0.1314*NPOLYS + 4.4067    MaxNpolys=168
#   T2T_CP100583.2_5310501_5311478_-1-326_aa;T2T_CP100583.2_5377736_5378719_1-319_aa    BLAST = 0.1127*NPOLYS + 4.2627    MaxNpolys=159
#   T2T_CP100583.2_5310501_5311478_-1-326_aa;T2T_CP100583.2_5384491_5385474_-1-328_aa   BLAST = 0.1161*NPOLYS + 4.2905    MaxNpolys=107
#   T2T_CP100583.2_5310501_5311478_-1-326_aa;T2T_CP100583.2_5395041_5396000_1-320_aa    BLAST = 0.1348*NPOLYS + 4.4308    MaxNpolys=168
#   T2T_CP100583.2_5310501_5311478_-1-326_aa;T2T_CP100583.2_5411987_5412946_1-343_aa    BLAST = 0.1195*NPOLYS + 4.3175    MaxNpolys=159
#   T2T_CP100583.2_5310501_5311478_-1-326_aa;T2T_CP100583.2_5442729_5443685_-1-345_aa   BLAST = 0.1574*NPOLYS + 4.5747    MaxNpolys=151
#   T2T_CP100583.2_5310501_5311478_-1-326_aa;T2T_CP100583.2_5453234_5454193_-1-320_aa   BLAST = 0.1609*NPOLYS + 4.5951    MaxNpolys= 79
#   T2T_CP100583.2_5310501_5311478_-1-326_aa;T2T_CP100583.2_5470730_5471671_1-328_aa    BLAST = 0.1110*NPOLYS + 4.2485    MaxNpolys=187
#   T2T_CP100583.2_5310501_5311478_-1-326_aa;T2T_CP100583.2_5476832_5477767_-1-294_aa   BLAST = 0.1627*NPOLYS + 4.6052    MaxNpolys=159
#   T2T_CP100583.2_5310501_5311478_-1-326_aa;T2T_CP100583.2_5485773_5486744_1-324_aa    BLAST = 0.1574*NPOLYS + 4.5747    MaxNpolys=180
#   T2T_CP100583.2_5310501_5311478_-1-326_aa;T2T_CP100583.2_5493669_5494631_-1-321_aa   BLAST = 0.1592*NPOLYS + 4.5850    MaxNpolys=185
#   T2T_CP100583.2_5310501_5311478_-1-326_aa;T2T_CP100583.2_5499880_5500860_-1-314_aa   BLAST = 0.1609*NPOLYS + 4.5951    MaxNpolys=124
#   T2T_CP100583.2_5310501_5311478_-1-326_aa;T2T_CP100583.2_5508571_5509482_1-312_aa    BLAST = 0.1348*NPOLYS + 4.4308    MaxNpolys=107
#   T2T_CP100583.2_5310501_5311478_-1-326_aa;T2T_CP100583.2_5517309_5518268_-1-320_aa   BLAST = 0.1297*NPOLYS + 4.3944    MaxNpolys= 85
#   T2T_CP100583.2_5310501_5311478_-1-326_aa;T2T_CP100583.2_5525882_5526823_-1-314_aa   BLAST = 0.1680*NPOLYS + 4.6347    MaxNpolys= 95
#   T2T_CP100583.2_5310501_5311478_-1-326_aa;T2T_CP100583.2_5534271_5535206_1-348_aa    BLAST = 0.1469*NPOLYS + 4.5109    MaxNpolys=103
#   T2T_CP100583.2_5310501_5311478_-1-326_aa;T2T_CP100583.2_5544225_5545160_1-312_aa    BLAST = 0.1469*NPOLYS + 4.5109    MaxNpolys=152
#   T2T_CP100583.2_5310501_5311478_-1-326_aa;T2T_CP100583.2_5550634_5551593_-1-320_aa   BLAST = 0.1331*NPOLYS + 4.4188    MaxNpolys= 92
#   T2T_CP100583.2_5310501_5311478_-1-326_aa;T2T_CP100583.2_5560476_5561459_1-354_aa    BLAST = 0.1144*NPOLYS + 4.2767    MaxNpolys= 91
#   T2T_CP100583.2_5310501_5311478_-1-326_aa;T2T_CP100583.2_5569088_5570056_-1-323_aa   BLAST = 0.1365*NPOLYS + 4.4427    MaxNpolys= 92
#   T2T_CP100583.2_5310501_5311478_-1-326_aa;T2T_CP100583.2_5577814_5578785_1-324_aa    BLAST = 0.1592*NPOLYS + 4.5850    MaxNpolys=168
#   T2T_CP100583.2_5310501_5311478_-1-326_aa;T2T_CP100583.2_5596579_5597547_1-323_aa    BLAST = 0.1487*NPOLYS + 4.5218    MaxNpolys=107
#   T2T_CP100583.2_5310501_5311478_-1-326_aa;T2T_CP100583.2_5610017_5610976_-1-323_aa   BLAST = 0.1609*NPOLYS + 4.5951    MaxNpolys=122
#   T2T_CP100583.2_5310501_5311478_-1-326_aa;T2T_CP100583.2_5617999_5618925_1-309_aa    BLAST = 0.1297*NPOLYS + 4.3944    MaxNpolys=112
#   T2T_CP100583.2_5310501_5311478_-1-326_aa;T2T_CP100583.2_5627621_5628574_1-318_aa    BLAST = 0.1161*NPOLYS + 4.2905    MaxNpolys=181
#   T2T_CP100583.2_5310501_5311478_-1-326_aa;T2T_CP100583.2_5636652_5637620_-1-323_aa   BLAST = 0.1487*NPOLYS + 4.5218    MaxNpolys=152
#   T2T_CP100583.2_5310501_5311478_-1-326_aa;T2T_CP100583.2_5644003_5644971_1-346_aa    BLAST = 0.1452*NPOLYS + 4.4998    MaxNpolys= 93
#   T2T_CP100583.2_5310501_5311478_-1-326_aa;T2T_CP100583.2_5651053_5652036_-1-328_aa   BLAST = 0.0895*NPOLYS + 4.0431    MaxNpolys=140
#   T2T_CP100583.2_5310501_5311478_-1-326_aa;T2T_CP100583.2_5660114_5661052_1-347_aa    BLAST = 0.1859*NPOLYS + 4.7274    MaxNpolys= 75
#   T2T_CP100583.2_5310501_5311478_-1-326_aa;T2T_CP100583.2_5666373_5667335_1-321_aa    BLAST = 0.1716*NPOLYS + 4.6540    MaxNpolys=143
#   T2T_CP100583.2_5310501_5311478_-1-326_aa;T2T_CP100583.2_5675197_5676132_-1-339_aa   BLAST = 0.1280*NPOLYS + 4.3820    MaxNpolys=158
#   T2T_CP100583.2_5310501_5311478_-1-326_aa;T2T_CP100583.2_5684654_5685568_1-305_aa    BLAST = 0.1522*NPOLYS + 4.5433    MaxNpolys=159
#   T2T_CP100583.2_5310501_5311478_-1-326_aa;T2T_CP100583.2_5689383_5690369_-1-322_aa   BLAST = 0.1161*NPOLYS + 4.2905    MaxNpolys= 82
#   T2T_CP100583.2_5310501_5311478_-1-326_aa;T2T_CP100583.2_5702042_5703001_1-320_aa    BLAST = 0.1229*NPOLYS + 4.3438    MaxNpolys=169
#   T2T_CP100583.2_5310501_5311478_-1-326_aa;T2T_CP100583.2_5707387_5708349_1-321_aa    BLAST = 0.1841*NPOLYS + 4.7185    MaxNpolys=159
#   T2T_CP100583.2_5310501_5311478_-1-326_aa;T2T_CP100583.2_5712125_5712964_-1-323_aa   BLAST = 0.1627*NPOLYS + 4.6052    MaxNpolys=154
#   T2T_CP100583.2_5310501_5311478_-1-326_aa;T2T_CP100583.2_5722417_5723367_1-320_aa    BLAST = 0.1452*NPOLYS + 4.4998    MaxNpolys=102
#   T2T_CP100583.2_5310501_5311478_-1-326_aa;T2T_CP100583.2_5729728_5730663_1-312_aa    BLAST = 0.1417*NPOLYS + 4.4773    MaxNpolys=126
#   T2T_CP100583.2_5310501_5311478_-1-326_aa;T2T_CP100583.2_5735486_5736448_-1-366_aa   BLAST = 0.1662*NPOLYS + 4.6250    MaxNpolys=119
#   T2T_CP100583.2_5310501_5311478_-1-326_aa;T2T_CP100583.2_5744064_5745005_-1-343_aa   BLAST = 0.1680*NPOLYS + 4.6347    MaxNpolys=131
#   T2T_CP100583.2_5310501_5311478_-1-326_aa;T2T_CP100583.2_5747982_5748941_-1-320_aa   BLAST = 0.1487*NPOLYS + 4.5218    MaxNpolys=152
#   T2T_CP100583.2_5310501_5311478_-1-326_aa;T2T_CP100583.2_5757729_5758643_1-328_aa    BLAST = 0.1469*NPOLYS + 4.5109    MaxNpolys=159
#   T2T_CP100583.2_5310501_5311478_-1-326_aa;T2T_CP100583.2_5769555_5770514_1-369_aa    BLAST = 0.1557*NPOLYS + 4.5643    MaxNpolys=148
#   T2T_CP100583.2_5310501_5311478_-1-326_aa;T2T_CP100583.2_5777793_5778728_-1-348_aa   BLAST = 0.1263*NPOLYS + 4.3694    MaxNpolys=158
#   T2T_CP100583.2_5310501_5311478_-1-326_aa;T2T_CP100583.2_5786227_5787186_1-320_aa    BLAST = 0.1365*NPOLYS + 4.4427    MaxNpolys=159
#   T2T_CP100583.2_5310501_5311478_-1-326_aa;T2T_CP100583.2_5795722_5796657_-1-312_aa   BLAST = 0.1229*NPOLYS + 4.3438    MaxNpolys=103
#   T2T_CP100583.2_5310501_5311478_-1-326_aa;T2T_CP100583.2_5805758_5806693_1-339_aa    BLAST = 0.1574*NPOLYS + 4.5747    MaxNpolys= 92
#   T2T_CP100583.2_5310501_5311478_-1-326_aa;T2T_CP100583.2_5825504_5826472_1-323_aa    BLAST = 0.1698*NPOLYS + 4.6444    MaxNpolys=143
#   T2T_CP100583.2_5310501_5311478_-1-326_aa;T2T_CP100583.2_5833310_5834245_-1-338_aa   BLAST = 0.1627*NPOLYS + 4.6052    MaxNpolys=188
#   T2T_CP100583.2_5310501_5311478_-1-326_aa;T2T_CP100583.2_5842561_5843544_1-319_aa    BLAST = 0.1195*NPOLYS + 4.3175    MaxNpolys= 86
#   T2T_CP100583.2_5310501_5311478_-1-326_aa;T2T_CP100583.2_5849310_5850293_-1-328_aa   BLAST = 0.1144*NPOLYS + 4.2767    MaxNpolys=185
#   T2T_CP100583.2_5310501_5311478_-1-326_aa;T2T_CP100583.2_5872376_5873344_-1-323_aa   BLAST = 0.1522*NPOLYS + 4.5433    MaxNpolys= 71
#   T2T_CP100583.2_5310501_5311478_-1-326_aa;T2T_CP100583.2_5881030_5881995_1-322_aa    BLAST = 0.1348*NPOLYS + 4.4308    MaxNpolys=167
#   T2T_CP100583.2_5310501_5311478_-1-326_aa;T2T_CP100583.2_5888602_5889528_-1-309_aa   BLAST = 0.1557*NPOLYS + 4.5643    MaxNpolys= 70
#   T2T_CP100583.2_5310501_5311478_-1-326_aa;T2T_CP100583.2_5908656_5909615_1-323_aa    BLAST = 0.1522*NPOLYS + 4.5433    MaxNpolys= 98
#   T2T_CP100583.2_5310501_5311478_-1-326_aa;T2T_CP100583.2_5917132_5918058_-1-312_aa   BLAST = 0.1645*NPOLYS + 4.6151    MaxNpolys= 50
#   T2T_CP100583.2_5310501_5311478_-1-326_aa;T2T_CP100583.2_5927135_5928097_1-321_aa    BLAST = 0.1698*NPOLYS + 4.6444    MaxNpolys= 92
#   T2T_CP100583.2_5310501_5311478_-1-326_aa;T2T_CP100583.2_5934491_5935417_-1-309_aa   BLAST = 0.1557*NPOLYS + 4.5643    MaxNpolys= 70
#   T2T_CP100583.2_5310501_5311478_-1-326_aa;T2T_CP100583.2_5950534_5951517_-1-328_aa   BLAST = 0.1161*NPOLYS + 4.2905    MaxNpolys= 86
#   T2T_CP100583.2_5310501_5311478_-1-326_aa;T2T_CP100583.2_5960184_5961140_1-319_aa    BLAST = 0.1627*NPOLYS + 4.6052    MaxNpolys= 59
#   T2T_CP100583.2_5310501_5311478_-1-326_aa;T2T_CP100583.2_5970430_5971440_1-337_aa    BLAST = 0.1469*NPOLYS + 4.5109    MaxNpolys= 78
#   T2T_CP100583.2_5310501_5311478_-1-326_aa;T2T_CP100583.2_5975884_5976843_1-320_aa    BLAST = 0.1522*NPOLYS + 4.5433    MaxNpolys= 84
#   T2T_CP100583.2_5310501_5311478_-1-326_aa;T2T_CP100583.2_5985103_5986065_-1-359_aa   BLAST = 0.1557*NPOLYS + 4.5643    MaxNpolys= 56
#   T2T_CP100583.2_5310501_5311478_-1-326_aa;T2T_CP100583.2_5992930_5993865_1-312_aa    BLAST = 0.1896*NPOLYS + 4.7449    MaxNpolys= 55
#   T2T_CP100583.2_5310501_5311478_-1-326_aa;T2T_CP100588.2_1746702_1747685_-1-320_aa   BLAST = 0.2134*NPOLYS + 4.8520    MaxNpolys= 73
#   T2T_CP100583.2_5310501_5311478_-1-326_aa;T2T_CP100588.2_1879511_1880494_1-320_aa    BLAST = 0.2134*NPOLYS + 4.8520    MaxNpolys= 73
#   T2T_CP100583.2_5310501_5311478_-1-326_aa;T2T_CP100588.2_1915137_1916123_-1-329_aa   BLAST = 0.2097*NPOLYS + 4.8363    MaxNpolys= 73
#   T2T_CP100583.2_5310501_5311478_-1-326_aa;T2T_CP100588.2_1931919_1932902_1-320_aa    BLAST = 0.2116*NPOLYS + 4.8442    MaxNpolys= 73
#   T2T_CP100583.2_5310501_5311478_-1-326_aa;T2T_CP100588.2_1947669_1948655_1-329_aa    BLAST = 0.2116*NPOLYS + 4.8442    MaxNpolys= 73
#   T2T_CP100583.2_5310501_5311478_-1-326_aa;T2T_CP100588.2_1967263_1968249_1-329_aa    BLAST = 0.2134*NPOLYS + 4.8520    MaxNpolys= 73
#   T2T_CP100583.2_5310501_5311478_-1-326_aa;T2T_CP100588.2_1981896_1982882_-1-329_aa   BLAST = 0.2097*NPOLYS + 4.8363    MaxNpolys= 73
#   T2T_CP100583.2_5310501_5311478_-1-326_aa;T2T_CP100588.2_1995620_1996606_-1-329_aa   BLAST = 0.2097*NPOLYS + 4.8363    MaxNpolys= 73
#   T2T_CP100583.2_5310501_5311478_-1-326_aa;T2T_CP100588.2_2027902_2028888_1-329_aa    BLAST = 0.2116*NPOLYS + 4.8442    MaxNpolys= 73
#   T2T_CP100583.2_5310501_5311478_-1-326_aa;T2T_CP100588.2_2078727_2079713_-1-329_aa   BLAST = 0.2116*NPOLYS + 4.8442    MaxNpolys= 73
#   T2T_CP100583.2_5310501_5311478_-1-326_aa;T2T_CP100588.2_2107020_2108006_1-329_aa    BLAST = 0.2134*NPOLYS + 4.8520    MaxNpolys= 73
#   T2T_CP100583.2_5310501_5311478_-1-326_aa;T2T_CP100588.2_2138811_2139797_1-329_aa    BLAST = 0.2134*NPOLYS + 4.8520    MaxNpolys= 73
#   T2T_CP100583.2_5310501_5311478_-1-326_aa;T2T_CP100588.2_2153440_2154426_-1-329_aa   BLAST = 0.2097*NPOLYS + 4.8363    MaxNpolys= 73
#   T2T_CP100583.2_5310501_5311478_-1-326_aa;T2T_CP100588.2_2167138_2168124_-1-329_aa   BLAST = 0.2097*NPOLYS + 4.8363    MaxNpolys= 73
#   T2T_CP100583.2_5310501_5311478_-1-326_aa;T2T_CP100588.2_2185849_2186835_-1-329_aa   BLAST = 0.2116*NPOLYS + 4.8442    MaxNpolys= 41
#   T2T_CP100583.2_5310501_5311478_-1-326_aa;T2T_CP100588.2_2204178_2205164_-1-329_aa   BLAST = 0.2134*NPOLYS + 4.8520    MaxNpolys= 73
#   T2T_CP100583.2_5310501_5311478_-1-326_aa;T2T_CP100588.2_2249125_2250111_1-329_aa    BLAST = 0.2097*NPOLYS + 4.8363    MaxNpolys= 73
#   T2T_CP100583.2_5310501_5311478_-1-326_aa;T2T_CP100588.2_2305892_2306878_1-329_aa    BLAST = 0.2116*NPOLYS + 4.8442    MaxNpolys= 73
#   T2T_CP100583.2_5310501_5311478_-1-326_aa;T2T_CP100588.2_2334641_2335624_-1-345_aa   BLAST = 0.2134*NPOLYS + 4.8520    MaxNpolys= 73
#   T2T_CP100583.2_5310501_5311478_-1-326_aa;T2T_CP100588.2_2376351_2377337_-1-329_aa   BLAST = 0.2172*NPOLYS + 4.8675    MaxNpolys= 73
#   T2T_CP100583.2_5310501_5311478_-1-326_aa;T2T_CP100588.2_2417267_2418250_1-320_aa    BLAST = 0.2134*NPOLYS + 4.8520    MaxNpolys= 59
#   T2T_CP100583.2_5310501_5311478_-1-326_aa;T2T_CP100588.2_2435573_2436559_-1-329_aa   BLAST = 0.2116*NPOLYS + 4.8442    MaxNpolys= 73
#   T2T_CP100583.2_5310501_5311478_-1-326_aa;T2T_CP100588.2_2454337_2455323_-1-329_aa   BLAST = 0.2134*NPOLYS + 4.8520    MaxNpolys= 73
#   T2T_CP100583.2_5310501_5311478_-1-326_aa;T2T_CP100588.2_2494873_2495859_-1-329_aa   BLAST = 0.2116*NPOLYS + 4.8442    MaxNpolys= 73
#   T2T_CP100583.2_5310501_5311478_-1-326_aa;T2T_CP100588.2_2556019_2557002_1-320_aa    BLAST = 0.2079*NPOLYS + 4.8283    MaxNpolys= 73
#   T2T_CP100583.2_5310501_5311478_-1-326_aa;T2T_CP100588.2_2573948_2574934_-1-329_aa   BLAST = 0.2134*NPOLYS + 4.8520    MaxNpolys= 73
#   T2T_CP100583.2_5310501_5311478_-1-326_aa;T2T_CP100588.2_2590840_2591826_1-329_aa    BLAST = 0.2097*NPOLYS + 4.8363    MaxNpolys= 73
#   T2T_CP100583.2_5310501_5311478_-1-326_aa;T2T_CP100588.2_2608844_2609830_1-329_aa    BLAST = 0.2097*NPOLYS + 4.8363    MaxNpolys= 73
#   T2T_CP100583.2_5310501_5311478_-1-326_aa;T2T_CP100588.2_2626640_2627626_1-329_aa    BLAST = 0.2134*NPOLYS + 4.8520    MaxNpolys= 73
#   T2T_CP100583.2_5310501_5311478_-1-326_aa;T2T_CP100588.2_2663568_2664554_1-329_aa    BLAST = 0.2079*NPOLYS + 4.8283    MaxNpolys= 73
#   T2T_CP100583.2_5310501_5311478_-1-326_aa;T2T_CP100588.2_2680504_2681490_1-329_aa    BLAST = 0.2134*NPOLYS + 4.8520    MaxNpolys= 73
#   T2T_CP100583.2_5310501_5311478_-1-326_aa;T2T_CP100588.2_2734732_2735718_1-329_aa    BLAST = 0.2116*NPOLYS + 4.8442    MaxNpolys= 73
#   T2T_CP100583.2_5310501_5311478_-1-326_aa;T2T_CP100588.2_2753021_2754007_1-329_aa    BLAST = 0.2116*NPOLYS + 4.8442    MaxNpolys= 73
#   T2T_CP100583.2_5310501_5311478_-1-326_aa;T2T_CP100588.2_2793478_2794464_1-329_aa    BLAST = 0.2116*NPOLYS + 4.8442    MaxNpolys= 73
#   T2T_CP100583.2_5310501_5311478_-1-326_aa;T2T_CP100588.2_2855829_2856815_-1-329_aa   BLAST = 0.2005*NPOLYS + 4.7958    MaxNpolys=114
#   T2T_CP100583.2_5320189_5321130_1-314_aa;T2T_CP100583.2_5326531_5327493_1-321_aa     BLAST = 0.1592*NPOLYS + 4.5850    MaxNpolys=121
#   T2T_CP100583.2_5320189_5321130_1-314_aa;T2T_CP100583.2_5334174_5335109_-1-348_aa    BLAST = 0.1716*NPOLYS + 4.6540    MaxNpolys=135
#   T2T_CP100583.2_5320189_5321130_1-314_aa;T2T_CP100583.2_5344603_5345565_1-321_aa     BLAST = 0.1539*NPOLYS + 4.5539    MaxNpolys=152
#   T2T_CP100583.2_5320189_5321130_1-314_aa;T2T_CP100583.2_5359303_5360262_1-337_aa     BLAST = 0.1662*NPOLYS + 4.6250    MaxNpolys=151
#   T2T_CP100583.2_5320189_5321130_1-314_aa;T2T_CP100583.2_5368794_5369723_-1-312_aa    BLAST = 0.1823*NPOLYS + 4.7095    MaxNpolys=152
#   T2T_CP100583.2_5320189_5321130_1-314_aa;T2T_CP100583.2_5377736_5378719_1-319_aa     BLAST = 0.1841*NPOLYS + 4.7185    MaxNpolys=152
#   T2T_CP100583.2_5320189_5321130_1-314_aa;T2T_CP100583.2_5384491_5385474_-1-328_aa    BLAST = 0.1734*NPOLYS + 4.6634    MaxNpolys=107
#   T2T_CP100583.2_5320189_5321130_1-314_aa;T2T_CP100583.2_5395041_5396000_1-320_aa     BLAST = 0.1734*NPOLYS + 4.6634    MaxNpolys=152
#   T2T_CP100583.2_5320189_5321130_1-314_aa;T2T_CP100583.2_5411987_5412946_1-343_aa     BLAST = 0.1592*NPOLYS + 4.5850    MaxNpolys=152
#   T2T_CP100583.2_5320189_5321130_1-314_aa;T2T_CP100583.2_5442729_5443685_-1-345_aa    BLAST = 0.1698*NPOLYS + 4.6444    MaxNpolys=152
#   T2T_CP100583.2_5320189_5321130_1-314_aa;T2T_CP100583.2_5453234_5454193_-1-320_aa    BLAST = 0.1841*NPOLYS + 4.7185    MaxNpolys= 79
#   T2T_CP100583.2_5320189_5321130_1-314_aa;T2T_CP100583.2_5470730_5471671_1-328_aa     BLAST = 0.1539*NPOLYS + 4.5539    MaxNpolys=150
#   T2T_CP100583.2_5320189_5321130_1-314_aa;T2T_CP100583.2_5476832_5477767_-1-294_aa    BLAST = 0.1698*NPOLYS + 4.6444    MaxNpolys=152
#   T2T_CP100583.2_5320189_5321130_1-314_aa;T2T_CP100583.2_5485773_5486744_1-324_aa     BLAST = 0.1417*NPOLYS + 4.4773    MaxNpolys=144
#   T2T_CP100583.2_5320189_5321130_1-314_aa;T2T_CP100583.2_5493669_5494631_-1-321_aa    BLAST = 0.1716*NPOLYS + 4.6540    MaxNpolys=152
#   T2T_CP100583.2_5320189_5321130_1-314_aa;T2T_CP100583.2_5499880_5500860_-1-314_aa    BLAST = 0.1127*NPOLYS + 4.2627    MaxNpolys= 88
#   T2T_CP100583.2_5320189_5321130_1-314_aa;T2T_CP100583.2_5508571_5509482_1-312_aa     BLAST = 0.1805*NPOLYS + 4.7005    MaxNpolys= 81
#   T2T_CP100583.2_5320189_5321130_1-314_aa;T2T_CP100583.2_5517309_5518268_-1-320_aa    BLAST = 0.1609*NPOLYS + 4.5951    MaxNpolys= 66
#   T2T_CP100583.2_5320189_5321130_1-314_aa;T2T_CP100583.2_5525882_5526823_-1-314_aa    BLAST = 0.1539*NPOLYS + 4.5539    MaxNpolys= 95
#   T2T_CP100583.2_5320189_5321130_1-314_aa;T2T_CP100583.2_5534271_5535206_1-348_aa     BLAST = 0.1609*NPOLYS + 4.5951    MaxNpolys=103
#   T2T_CP100583.2_5320189_5321130_1-314_aa;T2T_CP100583.2_5544225_5545160_1-312_aa     BLAST = 0.1645*NPOLYS + 4.6151    MaxNpolys=153
#   T2T_CP100583.2_5320189_5321130_1-314_aa;T2T_CP100583.2_5550634_5551593_-1-320_aa    BLAST = 0.1609*NPOLYS + 4.5951    MaxNpolys= 85
#   T2T_CP100583.2_5320189_5321130_1-314_aa;T2T_CP100583.2_5560476_5561459_1-354_aa     BLAST = 0.1698*NPOLYS + 4.6444    MaxNpolys= 91
#   T2T_CP100583.2_5320189_5321130_1-314_aa;T2T_CP100583.2_5569088_5570056_-1-323_aa    BLAST = 0.1592*NPOLYS + 4.5850    MaxNpolys= 92
#   T2T_CP100583.2_5320189_5321130_1-314_aa;T2T_CP100583.2_5577814_5578785_1-324_aa     BLAST = 0.1400*NPOLYS + 4.4659    MaxNpolys=152
#   T2T_CP100583.2_5320189_5321130_1-314_aa;T2T_CP100583.2_5596579_5597547_1-323_aa     BLAST = 0.1734*NPOLYS + 4.6634    MaxNpolys=107
#   T2T_CP100583.2_5320189_5321130_1-314_aa;T2T_CP100583.2_5610017_5610976_-1-323_aa    BLAST = 0.1574*NPOLYS + 4.5747    MaxNpolys= 86
#   T2T_CP100583.2_5320189_5321130_1-314_aa;T2T_CP100583.2_5617999_5618925_1-309_aa     BLAST = 0.1522*NPOLYS + 4.5433    MaxNpolys=112
#   T2T_CP100583.2_5320189_5321130_1-314_aa;T2T_CP100583.2_5627621_5628574_1-318_aa     BLAST = 0.1539*NPOLYS + 4.5539    MaxNpolys=152
#   T2T_CP100583.2_5320189_5321130_1-314_aa;T2T_CP100583.2_5636652_5637620_-1-323_aa    BLAST = 0.1734*NPOLYS + 4.6634    MaxNpolys=153
#   T2T_CP100583.2_5320189_5321130_1-314_aa;T2T_CP100583.2_5644003_5644971_1-346_aa     BLAST = 0.1841*NPOLYS + 4.7185    MaxNpolys= 93
#   T2T_CP100583.2_5320189_5321130_1-314_aa;T2T_CP100583.2_5651053_5652036_-1-328_aa    BLAST = 0.1680*NPOLYS + 4.6347    MaxNpolys=140
#   T2T_CP100583.2_5320189_5321130_1-314_aa;T2T_CP100583.2_5660114_5661052_1-347_aa     BLAST = 0.0445*NPOLYS + 3.3673    MaxNpolys=182
#   T2T_CP100583.2_5320189_5321130_1-314_aa;T2T_CP100583.2_5666373_5667335_1-321_aa     BLAST = 0.1592*NPOLYS + 4.5850    MaxNpolys=150
#   T2T_CP100583.2_5320189_5321130_1-314_aa;T2T_CP100583.2_5675197_5676132_-1-339_aa    BLAST = 0.1522*NPOLYS + 4.5433    MaxNpolys=151
#   T2T_CP100583.2_5320189_5321130_1-314_aa;T2T_CP100583.2_5684654_5685568_1-305_aa     BLAST = 0.1716*NPOLYS + 4.6540    MaxNpolys=152
#   T2T_CP100583.2_5320189_5321130_1-314_aa;T2T_CP100583.2_5689383_5690369_-1-322_aa    BLAST = 0.1557*NPOLYS + 4.5643    MaxNpolys= 82
#   T2T_CP100583.2_5320189_5321130_1-314_aa;T2T_CP100583.2_5702042_5703001_1-320_aa     BLAST = 0.1627*NPOLYS + 4.6052    MaxNpolys=132
#   T2T_CP100583.2_5320189_5321130_1-314_aa;T2T_CP100583.2_5707387_5708349_1-321_aa     BLAST = 0.1950*NPOLYS + 4.7707    MaxNpolys=152
#   T2T_CP100583.2_5320189_5321130_1-314_aa;T2T_CP100583.2_5712125_5712964_-1-323_aa    BLAST = 0.1859*NPOLYS + 4.7274    MaxNpolys=147
#   T2T_CP100583.2_5320189_5321130_1-314_aa;T2T_CP100583.2_5722417_5723367_1-320_aa     BLAST = 0.1932*NPOLYS + 4.7622    MaxNpolys= 65
#   T2T_CP100583.2_5320189_5321130_1-314_aa;T2T_CP100583.2_5729728_5730663_1-312_aa     BLAST = 0.1662*NPOLYS + 4.6250    MaxNpolys=126
#   T2T_CP100583.2_5320189_5321130_1-314_aa;T2T_CP100583.2_5735486_5736448_-1-366_aa    BLAST = 0.1698*NPOLYS + 4.6444    MaxNpolys=112
#   T2T_CP100583.2_5320189_5321130_1-314_aa;T2T_CP100583.2_5744064_5745005_-1-343_aa    BLAST = 0.1592*NPOLYS + 4.5850    MaxNpolys=131
#   T2T_CP100583.2_5320189_5321130_1-314_aa;T2T_CP100583.2_5747982_5748941_-1-320_aa    BLAST = 0.1698*NPOLYS + 4.6444    MaxNpolys=167
#   T2T_CP100583.2_5320189_5321130_1-314_aa;T2T_CP100583.2_5757729_5758643_1-328_aa     BLAST = 0.1805*NPOLYS + 4.7005    MaxNpolys=152
#   T2T_CP100583.2_5320189_5321130_1-314_aa;T2T_CP100583.2_5769555_5770514_1-369_aa     BLAST = 0.1627*NPOLYS + 4.6052    MaxNpolys=148
#   T2T_CP100583.2_5320189_5321130_1-314_aa;T2T_CP100583.2_5777793_5778728_-1-348_aa    BLAST = 0.1592*NPOLYS + 4.5850    MaxNpolys=151
#   T2T_CP100583.2_5320189_5321130_1-314_aa;T2T_CP100583.2_5786227_5787186_1-320_aa     BLAST = 0.1662*NPOLYS + 4.6250    MaxNpolys=152
#   T2T_CP100583.2_5320189_5321130_1-314_aa;T2T_CP100583.2_5795722_5796657_-1-312_aa    BLAST = 0.1698*NPOLYS + 4.6444    MaxNpolys=103
#   T2T_CP100583.2_5320189_5321130_1-314_aa;T2T_CP100583.2_5805758_5806693_1-339_aa     BLAST = 0.1627*NPOLYS + 4.6052    MaxNpolys= 92
#   T2T_CP100583.2_5320189_5321130_1-314_aa;T2T_CP100583.2_5825504_5826472_1-323_aa     BLAST = 0.1987*NPOLYS + 4.7875    MaxNpolys=143
#   T2T_CP100583.2_5320189_5321130_1-314_aa;T2T_CP100583.2_5833310_5834245_-1-338_aa    BLAST = 0.1805*NPOLYS + 4.7005    MaxNpolys=151
#   T2T_CP100583.2_5320189_5321130_1-314_aa;T2T_CP100583.2_5842561_5843544_1-319_aa     BLAST = 0.1841*NPOLYS + 4.7185    MaxNpolys= 86
#   T2T_CP100583.2_5320189_5321130_1-314_aa;T2T_CP100583.2_5849310_5850293_-1-328_aa    BLAST = 0.1557*NPOLYS + 4.5643    MaxNpolys=152
#   T2T_CP100583.2_5320189_5321130_1-314_aa;T2T_CP100583.2_5872376_5873344_-1-323_aa    BLAST = 0.1805*NPOLYS + 4.7005    MaxNpolys= 71
#   T2T_CP100583.2_5320189_5321130_1-314_aa;T2T_CP100583.2_5881030_5881995_1-322_aa     BLAST = 0.1680*NPOLYS + 4.6347    MaxNpolys=152
#   T2T_CP100583.2_5320189_5321130_1-314_aa;T2T_CP100583.2_5888602_5889528_-1-309_aa    BLAST = 0.1680*NPOLYS + 4.6347    MaxNpolys= 48
#   T2T_CP100583.2_5320189_5321130_1-314_aa;T2T_CP100583.2_5908656_5909615_1-323_aa     BLAST = 0.1434*NPOLYS + 4.4886    MaxNpolys=113
#   T2T_CP100583.2_5320189_5321130_1-314_aa;T2T_CP100583.2_5917132_5918058_-1-312_aa    BLAST = 0.1877*NPOLYS + 4.7362    MaxNpolys= 49
#   T2T_CP100583.2_5320189_5321130_1-314_aa;T2T_CP100583.2_5927135_5928097_1-321_aa     BLAST = 0.1734*NPOLYS + 4.6634    MaxNpolys= 76
#   T2T_CP100583.2_5320189_5321130_1-314_aa;T2T_CP100583.2_5934491_5935417_-1-309_aa    BLAST = 0.1680*NPOLYS + 4.6347    MaxNpolys= 48
#   T2T_CP100583.2_5320189_5321130_1-314_aa;T2T_CP100583.2_5950534_5951517_-1-328_aa    BLAST = 0.1805*NPOLYS + 4.7005    MaxNpolys= 86
#   T2T_CP100583.2_5320189_5321130_1-314_aa;T2T_CP100583.2_5960184_5961140_1-319_aa     BLAST = 0.1751*NPOLYS + 4.6728    MaxNpolys= 59
#   T2T_CP100583.2_5320189_5321130_1-314_aa;T2T_CP100583.2_5970430_5971440_1-337_aa     BLAST = 0.1914*NPOLYS + 4.7536    MaxNpolys= 71
#   T2T_CP100583.2_5320189_5321130_1-314_aa;T2T_CP100583.2_5975884_5976843_1-320_aa     BLAST = 0.1787*NPOLYS + 4.6913    MaxNpolys= 84
#   T2T_CP100583.2_5320189_5321130_1-314_aa;T2T_CP100583.2_5985103_5986065_-1-359_aa    BLAST = 0.1645*NPOLYS + 4.6151    MaxNpolys= 56
#   T2T_CP100583.2_5320189_5321130_1-314_aa;T2T_CP100583.2_5992930_5993865_1-312_aa     BLAST = 0.1787*NPOLYS + 4.6913    MaxNpolys= 55
#   T2T_CP100583.2_5320189_5321130_1-314_aa;T2T_CP100588.2_1746702_1747685_-1-320_aa    BLAST = 0.2172*NPOLYS + 4.8675    MaxNpolys= 73
#   T2T_CP100583.2_5320189_5321130_1-314_aa;T2T_CP100588.2_1879511_1880494_1-320_aa     BLAST = 0.2190*NPOLYS + 4.8752    MaxNpolys= 73
#   T2T_CP100583.2_5320189_5321130_1-314_aa;T2T_CP100588.2_1915137_1916123_-1-329_aa    BLAST = 0.2172*NPOLYS + 4.8675    MaxNpolys= 73
#   T2T_CP100583.2_5320189_5321130_1-314_aa;T2T_CP100588.2_1931919_1932902_1-320_aa     BLAST = 0.2172*NPOLYS + 4.8675    MaxNpolys= 73
#   T2T_CP100583.2_5320189_5321130_1-314_aa;T2T_CP100588.2_1947669_1948655_1-329_aa     BLAST = 0.2172*NPOLYS + 4.8675    MaxNpolys= 73
#   T2T_CP100583.2_5320189_5321130_1-314_aa;T2T_CP100588.2_1967263_1968249_1-329_aa     BLAST = 0.2190*NPOLYS + 4.8752    MaxNpolys= 73
#   T2T_CP100583.2_5320189_5321130_1-314_aa;T2T_CP100588.2_1981896_1982882_-1-329_aa    BLAST = 0.2153*NPOLYS + 4.8598    MaxNpolys= 73
#   T2T_CP100583.2_5320189_5321130_1-314_aa;T2T_CP100588.2_1995620_1996606_-1-329_aa    BLAST = 0.2172*NPOLYS + 4.8675    MaxNpolys= 73
#   T2T_CP100583.2_5320189_5321130_1-314_aa;T2T_CP100588.2_2027902_2028888_1-329_aa     BLAST = 0.2190*NPOLYS + 4.8752    MaxNpolys= 73
#   T2T_CP100583.2_5320189_5321130_1-314_aa;T2T_CP100588.2_2078727_2079713_-1-329_aa    BLAST = 0.2172*NPOLYS + 4.8675    MaxNpolys= 73
#   T2T_CP100583.2_5320189_5321130_1-314_aa;T2T_CP100588.2_2107020_2108006_1-329_aa     BLAST = 0.2209*NPOLYS + 4.8828    MaxNpolys= 73
#   T2T_CP100583.2_5320189_5321130_1-314_aa;T2T_CP100588.2_2138811_2139797_1-329_aa     BLAST = 0.2190*NPOLYS + 4.8752    MaxNpolys= 73
#   T2T_CP100583.2_5320189_5321130_1-314_aa;T2T_CP100588.2_2153440_2154426_-1-329_aa    BLAST = 0.2153*NPOLYS + 4.8598    MaxNpolys= 73
#   T2T_CP100583.2_5320189_5321130_1-314_aa;T2T_CP100588.2_2167138_2168124_-1-329_aa    BLAST = 0.2172*NPOLYS + 4.8675    MaxNpolys= 73
#   T2T_CP100583.2_5320189_5321130_1-314_aa;T2T_CP100588.2_2185849_2186835_-1-329_aa    BLAST = 0.2209*NPOLYS + 4.8828    MaxNpolys= 41
#   T2T_CP100583.2_5320189_5321130_1-314_aa;T2T_CP100588.2_2204178_2205164_-1-329_aa    BLAST = 0.2190*NPOLYS + 4.8752    MaxNpolys= 73
#   T2T_CP100583.2_5320189_5321130_1-314_aa;T2T_CP100588.2_2249125_2250111_1-329_aa     BLAST = 0.2190*NPOLYS + 4.8752    MaxNpolys= 73
#   T2T_CP100583.2_5320189_5321130_1-314_aa;T2T_CP100588.2_2305892_2306878_1-329_aa     BLAST = 0.2172*NPOLYS + 4.8675    MaxNpolys= 73
#   T2T_CP100583.2_5320189_5321130_1-314_aa;T2T_CP100588.2_2334641_2335624_-1-345_aa    BLAST = 0.2190*NPOLYS + 4.8752    MaxNpolys= 73
#   T2T_CP100583.2_5320189_5321130_1-314_aa;T2T_CP100588.2_2376351_2377337_-1-329_aa    BLAST = 0.2172*NPOLYS + 4.8675    MaxNpolys= 73
#   T2T_CP100583.2_5320189_5321130_1-314_aa;T2T_CP100588.2_2417267_2418250_1-320_aa     BLAST = 0.2190*NPOLYS + 4.8752    MaxNpolys= 59
#   T2T_CP100583.2_5320189_5321130_1-314_aa;T2T_CP100588.2_2435573_2436559_-1-329_aa    BLAST = 0.2172*NPOLYS + 4.8675    MaxNpolys= 73
#   T2T_CP100583.2_5320189_5321130_1-314_aa;T2T_CP100588.2_2454337_2455323_-1-329_aa    BLAST = 0.2209*NPOLYS + 4.8828    MaxNpolys= 73
#   T2T_CP100583.2_5320189_5321130_1-314_aa;T2T_CP100588.2_2494873_2495859_-1-329_aa    BLAST = 0.2172*NPOLYS + 4.8675    MaxNpolys= 73
#   T2T_CP100583.2_5320189_5321130_1-314_aa;T2T_CP100588.2_2556019_2557002_1-320_aa     BLAST = 0.2134*NPOLYS + 4.8520    MaxNpolys= 73
#   T2T_CP100583.2_5320189_5321130_1-314_aa;T2T_CP100588.2_2573948_2574934_-1-329_aa    BLAST = 0.2190*NPOLYS + 4.8752    MaxNpolys= 73
#   T2T_CP100583.2_5320189_5321130_1-314_aa;T2T_CP100588.2_2590840_2591826_1-329_aa     BLAST = 0.2153*NPOLYS + 4.8598    MaxNpolys= 73
#   T2T_CP100583.2_5320189_5321130_1-314_aa;T2T_CP100588.2_2608844_2609830_1-329_aa     BLAST = 0.2153*NPOLYS + 4.8598    MaxNpolys= 73
#   T2T_CP100583.2_5320189_5321130_1-314_aa;T2T_CP100588.2_2626640_2627626_1-329_aa     BLAST = 0.2172*NPOLYS + 4.8675    MaxNpolys= 73
#   T2T_CP100583.2_5320189_5321130_1-314_aa;T2T_CP100588.2_2663568_2664554_1-329_aa     BLAST = 0.2134*NPOLYS + 4.8520    MaxNpolys= 73
#   T2T_CP100583.2_5320189_5321130_1-314_aa;T2T_CP100588.2_2680504_2681490_1-329_aa     BLAST = 0.2190*NPOLYS + 4.8752    MaxNpolys= 73
#   T2T_CP100583.2_5320189_5321130_1-314_aa;T2T_CP100588.2_2734732_2735718_1-329_aa     BLAST = 0.2172*NPOLYS + 4.8675    MaxNpolys= 73
#   T2T_CP100583.2_5320189_5321130_1-314_aa;T2T_CP100588.2_2753021_2754007_1-329_aa     BLAST = 0.2172*NPOLYS + 4.8675    MaxNpolys= 73
#   T2T_CP100583.2_5320189_5321130_1-314_aa;T2T_CP100588.2_2793478_2794464_1-329_aa     BLAST = 0.2172*NPOLYS + 4.8675    MaxNpolys= 73
#   T2T_CP100583.2_5320189_5321130_1-314_aa;T2T_CP100588.2_2855829_2856815_-1-329_aa    BLAST = 0.2060*NPOLYS + 4.8203    MaxNpolys=114
#   T2T_CP100583.2_5326531_5327493_1-321_aa;T2T_CP100583.2_5334174_5335109_-1-348_aa    BLAST = 0.1469*NPOLYS + 4.5109    MaxNpolys=105
#   T2T_CP100583.2_5326531_5327493_1-321_aa;T2T_CP100583.2_5344603_5345565_1-321_aa     BLAST = 0.1348*NPOLYS + 4.4308    MaxNpolys=137
#   T2T_CP100583.2_5326531_5327493_1-321_aa;T2T_CP100583.2_5359303_5360262_1-337_aa     BLAST = 0.1297*NPOLYS + 4.3944    MaxNpolys=120
#   T2T_CP100583.2_5326531_5327493_1-321_aa;T2T_CP100583.2_5368794_5369723_-1-312_aa    BLAST = 0.1557*NPOLYS + 4.5643    MaxNpolys=137
#   T2T_CP100583.2_5326531_5327493_1-321_aa;T2T_CP100583.2_5377736_5378719_1-319_aa     BLAST = 0.1331*NPOLYS + 4.4188    MaxNpolys=128
#   T2T_CP100583.2_5326531_5327493_1-321_aa;T2T_CP100583.2_5384491_5385474_-1-328_aa    BLAST = 0.1331*NPOLYS + 4.4188    MaxNpolys= 76
#   T2T_CP100583.2_5326531_5327493_1-321_aa;T2T_CP100583.2_5395041_5396000_1-320_aa     BLAST = 0.1383*NPOLYS + 4.4543    MaxNpolys=137
#   T2T_CP100583.2_5326531_5327493_1-321_aa;T2T_CP100583.2_5411987_5412946_1-343_aa     BLAST = 0.1161*NPOLYS + 4.2905    MaxNpolys=128
#   T2T_CP100583.2_5326531_5327493_1-321_aa;T2T_CP100583.2_5442729_5443685_-1-345_aa    BLAST = 0.1504*NPOLYS + 4.5326    MaxNpolys=121
#   T2T_CP100583.2_5326531_5327493_1-321_aa;T2T_CP100583.2_5453234_5454193_-1-320_aa    BLAST = 0.1229*NPOLYS + 4.3438    MaxNpolys= 79
#   T2T_CP100583.2_5326531_5327493_1-321_aa;T2T_CP100583.2_5470730_5471671_1-328_aa     BLAST = 0.1094*NPOLYS + 4.2341    MaxNpolys=163
#   T2T_CP100583.2_5326531_5327493_1-321_aa;T2T_CP100583.2_5476832_5477767_-1-294_aa    BLAST = 0.1400*NPOLYS + 4.4659    MaxNpolys=128
#   T2T_CP100583.2_5326531_5327493_1-321_aa;T2T_CP100583.2_5485773_5486744_1-324_aa     BLAST = 0.1229*NPOLYS + 4.3438    MaxNpolys=157
#   T2T_CP100583.2_5326531_5327493_1-321_aa;T2T_CP100583.2_5493669_5494631_-1-321_aa    BLAST = 0.0716*NPOLYS + 3.8286    MaxNpolys=154
#   T2T_CP100583.2_5326531_5327493_1-321_aa;T2T_CP100583.2_5499880_5500860_-1-314_aa    BLAST = 0.1487*NPOLYS + 4.5218    MaxNpolys=124
#   T2T_CP100583.2_5326531_5327493_1-321_aa;T2T_CP100583.2_5508571_5509482_1-312_aa     BLAST = 0.1504*NPOLYS + 4.5326    MaxNpolys=108
#   T2T_CP100583.2_5326531_5327493_1-321_aa;T2T_CP100583.2_5517309_5518268_-1-320_aa    BLAST = 0.1417*NPOLYS + 4.4773    MaxNpolys= 85
#   T2T_CP100583.2_5326531_5327493_1-321_aa;T2T_CP100583.2_5525882_5526823_-1-314_aa    BLAST = 0.1522*NPOLYS + 4.5433    MaxNpolys= 95
#   T2T_CP100583.2_5326531_5327493_1-321_aa;T2T_CP100583.2_5534271_5535206_1-348_aa     BLAST = 0.1557*NPOLYS + 4.5643    MaxNpolys= 74
#   T2T_CP100583.2_5326531_5327493_1-321_aa;T2T_CP100583.2_5544225_5545160_1-312_aa     BLAST = 0.1383*NPOLYS + 4.4543    MaxNpolys=121
#   T2T_CP100583.2_5326531_5327493_1-321_aa;T2T_CP100583.2_5550634_5551593_-1-320_aa    BLAST = 0.1348*NPOLYS + 4.4308    MaxNpolys= 92
#   T2T_CP100583.2_5326531_5327493_1-321_aa;T2T_CP100583.2_5560476_5561459_1-354_aa     BLAST = 0.1297*NPOLYS + 4.3944    MaxNpolys= 76
#   T2T_CP100583.2_5326531_5327493_1-321_aa;T2T_CP100583.2_5569088_5570056_-1-323_aa    BLAST = 0.1195*NPOLYS + 4.3175    MaxNpolys= 81
#   T2T_CP100583.2_5326531_5327493_1-321_aa;T2T_CP100583.2_5577814_5578785_1-324_aa     BLAST = 0.1246*NPOLYS + 4.3567    MaxNpolys=137
#   T2T_CP100583.2_5326531_5327493_1-321_aa;T2T_CP100583.2_5596579_5597547_1-323_aa     BLAST = 0.1557*NPOLYS + 4.5643    MaxNpolys= 76
#   T2T_CP100583.2_5326531_5327493_1-321_aa;T2T_CP100583.2_5610017_5610976_-1-323_aa    BLAST = 0.1662*NPOLYS + 4.6250    MaxNpolys=122
#   T2T_CP100583.2_5326531_5327493_1-321_aa;T2T_CP100583.2_5617999_5618925_1-309_aa     BLAST = 0.1452*NPOLYS + 4.4998    MaxNpolys= 81
#   T2T_CP100583.2_5326531_5327493_1-321_aa;T2T_CP100583.2_5627621_5628574_1-318_aa     BLAST = 0.1263*NPOLYS + 4.3694    MaxNpolys=150
#   T2T_CP100583.2_5326531_5327493_1-321_aa;T2T_CP100583.2_5636652_5637620_-1-323_aa    BLAST = 0.1627*NPOLYS + 4.6052    MaxNpolys=121
#   T2T_CP100583.2_5326531_5327493_1-321_aa;T2T_CP100583.2_5644003_5644971_1-346_aa     BLAST = 0.1609*NPOLYS + 4.5951    MaxNpolys= 68
#   T2T_CP100583.2_5326531_5327493_1-321_aa;T2T_CP100583.2_5651053_5652036_-1-328_aa    BLAST = 0.1280*NPOLYS + 4.3820    MaxNpolys=109
#   T2T_CP100583.2_5326531_5327493_1-321_aa;T2T_CP100583.2_5660114_5661052_1-347_aa     BLAST = 0.1522*NPOLYS + 4.5433    MaxNpolys= 80
#   T2T_CP100583.2_5326531_5327493_1-321_aa;T2T_CP100583.2_5666373_5667335_1-321_aa     BLAST = 0.0748*NPOLYS + 3.8712    MaxNpolys=121
#   T2T_CP100583.2_5326531_5327493_1-321_aa;T2T_CP100583.2_5675197_5676132_-1-339_aa    BLAST = 0.1504*NPOLYS + 4.5326    MaxNpolys=128
#   T2T_CP100583.2_5326531_5327493_1-321_aa;T2T_CP100583.2_5684654_5685568_1-305_aa     BLAST = 0.1469*NPOLYS + 4.5109    MaxNpolys=128
#   T2T_CP100583.2_5326531_5327493_1-321_aa;T2T_CP100583.2_5689383_5690369_-1-322_aa    BLAST = 0.1229*NPOLYS + 4.3438    MaxNpolys= 51
#   T2T_CP100583.2_5326531_5327493_1-321_aa;T2T_CP100583.2_5702042_5703001_1-320_aa     BLAST = 0.1178*NPOLYS + 4.3041    MaxNpolys=159
#   T2T_CP100583.2_5326531_5327493_1-321_aa;T2T_CP100583.2_5707387_5708349_1-321_aa     BLAST = 0.1698*NPOLYS + 4.6444    MaxNpolys=128
#   T2T_CP100583.2_5326531_5327493_1-321_aa;T2T_CP100583.2_5712125_5712964_-1-323_aa    BLAST = 0.1751*NPOLYS + 4.6728    MaxNpolys=128
#   T2T_CP100583.2_5326531_5327493_1-321_aa;T2T_CP100583.2_5722417_5723367_1-320_aa     BLAST = 0.1434*NPOLYS + 4.4886    MaxNpolys=103
#   T2T_CP100583.2_5326531_5327493_1-321_aa;T2T_CP100583.2_5729728_5730663_1-312_aa     BLAST = 0.1331*NPOLYS + 4.4188    MaxNpolys= 95
#   T2T_CP100583.2_5326531_5327493_1-321_aa;T2T_CP100583.2_5735486_5736448_-1-366_aa    BLAST = 0.0383*NPOLYS + 3.2189    MaxNpolys=145
#   T2T_CP100583.2_5326531_5327493_1-321_aa;T2T_CP100583.2_5744064_5745005_-1-343_aa    BLAST = 0.1434*NPOLYS + 4.4886    MaxNpolys=102
#   T2T_CP100583.2_5326531_5327493_1-321_aa;T2T_CP100583.2_5747982_5748941_-1-320_aa    BLAST = 0.1434*NPOLYS + 4.4886    MaxNpolys=121
#   T2T_CP100583.2_5326531_5327493_1-321_aa;T2T_CP100583.2_5757729_5758643_1-328_aa     BLAST = 0.1487*NPOLYS + 4.5218    MaxNpolys=128
#   T2T_CP100583.2_5326531_5327493_1-321_aa;T2T_CP100583.2_5769555_5770514_1-369_aa     BLAST = 0.1592*NPOLYS + 4.5850    MaxNpolys=117
#   T2T_CP100583.2_5326531_5327493_1-321_aa;T2T_CP100583.2_5777793_5778728_-1-348_aa    BLAST = 0.1504*NPOLYS + 4.5326    MaxNpolys=128
#   T2T_CP100583.2_5326531_5327493_1-321_aa;T2T_CP100583.2_5786227_5787186_1-320_aa     BLAST = 0.1434*NPOLYS + 4.4886    MaxNpolys=128
#   T2T_CP100583.2_5326531_5327493_1-321_aa;T2T_CP100583.2_5795722_5796657_-1-312_aa    BLAST = 0.1195*NPOLYS + 4.3175    MaxNpolys= 72
#   T2T_CP100583.2_5326531_5327493_1-321_aa;T2T_CP100583.2_5805758_5806693_1-339_aa     BLAST = 0.1522*NPOLYS + 4.5433    MaxNpolys= 84
#   T2T_CP100583.2_5326531_5327493_1-321_aa;T2T_CP100583.2_5825504_5826472_1-323_aa     BLAST = 0.1787*NPOLYS + 4.6913    MaxNpolys=112
#   T2T_CP100583.2_5326531_5327493_1-321_aa;T2T_CP100583.2_5833310_5834245_-1-338_aa    BLAST = 0.1400*NPOLYS + 4.4659    MaxNpolys=158
#   T2T_CP100583.2_5326531_5327493_1-321_aa;T2T_CP100583.2_5842561_5843544_1-319_aa     BLAST = 0.1383*NPOLYS + 4.4543    MaxNpolys= 72
#   T2T_CP100583.2_5326531_5327493_1-321_aa;T2T_CP100583.2_5849310_5850293_-1-328_aa    BLAST = 0.1331*NPOLYS + 4.4188    MaxNpolys=154
#   T2T_CP100583.2_5326531_5327493_1-321_aa;T2T_CP100583.2_5872376_5873344_-1-323_aa    BLAST = 0.1662*NPOLYS + 4.6250    MaxNpolys= 71
#   T2T_CP100583.2_5326531_5327493_1-321_aa;T2T_CP100583.2_5881030_5881995_1-322_aa     BLAST = 0.1417*NPOLYS + 4.4773    MaxNpolys=136
#   T2T_CP100583.2_5326531_5327493_1-321_aa;T2T_CP100583.2_5888602_5889528_-1-309_aa    BLAST = 0.1539*NPOLYS + 4.5539    MaxNpolys= 70
#   T2T_CP100583.2_5326531_5327493_1-321_aa;T2T_CP100583.2_5908656_5909615_1-323_aa     BLAST = 0.1522*NPOLYS + 4.5433    MaxNpolys= 98
#   T2T_CP100583.2_5326531_5327493_1-321_aa;T2T_CP100583.2_5917132_5918058_-1-312_aa    BLAST = 0.1574*NPOLYS + 4.5747    MaxNpolys= 41
#   T2T_CP100583.2_5326531_5327493_1-321_aa;T2T_CP100583.2_5927135_5928097_1-321_aa     BLAST = 0.0445*NPOLYS + 3.3673    MaxNpolys= 92
#   T2T_CP100583.2_5326531_5327493_1-321_aa;T2T_CP100583.2_5934491_5935417_-1-309_aa    BLAST = 0.1539*NPOLYS + 4.5539    MaxNpolys= 70
#   T2T_CP100583.2_5326531_5327493_1-321_aa;T2T_CP100583.2_5950534_5951517_-1-328_aa    BLAST = 0.1383*NPOLYS + 4.4543    MaxNpolys= 55
#   T2T_CP100583.2_5326531_5327493_1-321_aa;T2T_CP100583.2_5960184_5961140_1-319_aa     BLAST = 0.1609*NPOLYS + 4.5951    MaxNpolys= 57
#   T2T_CP100583.2_5326531_5327493_1-321_aa;T2T_CP100583.2_5970430_5971440_1-337_aa     BLAST = 0.1522*NPOLYS + 4.5433    MaxNpolys= 78
#   T2T_CP100583.2_5326531_5327493_1-321_aa;T2T_CP100583.2_5975884_5976843_1-320_aa     BLAST = 0.1557*NPOLYS + 4.5643    MaxNpolys= 55
#   T2T_CP100583.2_5326531_5327493_1-321_aa;T2T_CP100583.2_5985103_5986065_-1-359_aa    BLAST = 0.1539*NPOLYS + 4.5539    MaxNpolys= 91
#   T2T_CP100583.2_5326531_5327493_1-321_aa;T2T_CP100583.2_5992930_5993865_1-312_aa     BLAST = 0.0944*NPOLYS + 4.0943    MaxNpolys= 52
#   T2T_CP100583.2_5326531_5327493_1-321_aa;T2T_CP100588.2_1746702_1747685_-1-320_aa    BLAST = 0.1877*NPOLYS + 4.7362    MaxNpolys= 73
#   T2T_CP100583.2_5326531_5327493_1-321_aa;T2T_CP100588.2_1879511_1880494_1-320_aa     BLAST = 0.1896*NPOLYS + 4.7449    MaxNpolys= 73
#   T2T_CP100583.2_5326531_5327493_1-321_aa;T2T_CP100588.2_1915137_1916123_-1-329_aa    BLAST = 0.1841*NPOLYS + 4.7185    MaxNpolys= 73
#   T2T_CP100583.2_5326531_5327493_1-321_aa;T2T_CP100588.2_1931919_1932902_1-320_aa     BLAST = 0.1877*NPOLYS + 4.7362    MaxNpolys= 73
#   T2T_CP100583.2_5326531_5327493_1-321_aa;T2T_CP100588.2_1947669_1948655_1-329_aa     BLAST = 0.1859*NPOLYS + 4.7274    MaxNpolys= 73
#   T2T_CP100583.2_5326531_5327493_1-321_aa;T2T_CP100588.2_1967263_1968249_1-329_aa     BLAST = 0.1877*NPOLYS + 4.7362    MaxNpolys= 73
#   T2T_CP100583.2_5326531_5327493_1-321_aa;T2T_CP100588.2_1981896_1982882_-1-329_aa    BLAST = 0.1841*NPOLYS + 4.7185    MaxNpolys= 73
#   T2T_CP100583.2_5326531_5327493_1-321_aa;T2T_CP100588.2_1995620_1996606_-1-329_aa    BLAST = 0.1859*NPOLYS + 4.7274    MaxNpolys= 73
#   T2T_CP100583.2_5326531_5327493_1-321_aa;T2T_CP100588.2_2027902_2028888_1-329_aa     BLAST = 0.1859*NPOLYS + 4.7274    MaxNpolys= 73
#   T2T_CP100583.2_5326531_5327493_1-321_aa;T2T_CP100588.2_2078727_2079713_-1-329_aa    BLAST = 0.1859*NPOLYS + 4.7274    MaxNpolys= 73
#   T2T_CP100583.2_5326531_5327493_1-321_aa;T2T_CP100588.2_2107020_2108006_1-329_aa     BLAST = 0.1896*NPOLYS + 4.7449    MaxNpolys= 73
#   T2T_CP100583.2_5326531_5327493_1-321_aa;T2T_CP100588.2_2138811_2139797_1-329_aa     BLAST = 0.1877*NPOLYS + 4.7362    MaxNpolys= 73
#   T2T_CP100583.2_5326531_5327493_1-321_aa;T2T_CP100588.2_2153440_2154426_-1-329_aa    BLAST = 0.1841*NPOLYS + 4.7185    MaxNpolys= 73
#   T2T_CP100583.2_5326531_5327493_1-321_aa;T2T_CP100588.2_2167138_2168124_-1-329_aa    BLAST = 0.1859*NPOLYS + 4.7274    MaxNpolys= 73
#   T2T_CP100583.2_5326531_5327493_1-321_aa;T2T_CP100588.2_2185849_2186835_-1-329_aa    BLAST = 0.1896*NPOLYS + 4.7449    MaxNpolys= 41
#   T2T_CP100583.2_5326531_5327493_1-321_aa;T2T_CP100588.2_2204178_2205164_-1-329_aa    BLAST = 0.1877*NPOLYS + 4.7362    MaxNpolys= 73
#   T2T_CP100583.2_5326531_5327493_1-321_aa;T2T_CP100588.2_2249125_2250111_1-329_aa     BLAST = 0.1877*NPOLYS + 4.7362    MaxNpolys= 73
#   T2T_CP100583.2_5326531_5327493_1-321_aa;T2T_CP100588.2_2305892_2306878_1-329_aa     BLAST = 0.1859*NPOLYS + 4.7274    MaxNpolys= 73
#   T2T_CP100583.2_5326531_5327493_1-321_aa;T2T_CP100588.2_2334641_2335624_-1-345_aa    BLAST = 0.1896*NPOLYS + 4.7449    MaxNpolys= 73
#   T2T_CP100583.2_5326531_5327493_1-321_aa;T2T_CP100588.2_2376351_2377337_-1-329_aa    BLAST = 0.1914*NPOLYS + 4.7536    MaxNpolys= 73
#   T2T_CP100583.2_5326531_5327493_1-321_aa;T2T_CP100588.2_2417267_2418250_1-320_aa     BLAST = 0.1877*NPOLYS + 4.7362    MaxNpolys= 59
#   T2T_CP100583.2_5326531_5327493_1-321_aa;T2T_CP100588.2_2435573_2436559_-1-329_aa    BLAST = 0.1859*NPOLYS + 4.7274    MaxNpolys= 73
#   T2T_CP100583.2_5326531_5327493_1-321_aa;T2T_CP100588.2_2454337_2455323_-1-329_aa    BLAST = 0.1896*NPOLYS + 4.7449    MaxNpolys= 73
#   T2T_CP100583.2_5326531_5327493_1-321_aa;T2T_CP100588.2_2494873_2495859_-1-329_aa    BLAST = 0.1877*NPOLYS + 4.7362    MaxNpolys= 73
#   T2T_CP100583.2_5326531_5327493_1-321_aa;T2T_CP100588.2_2556019_2557002_1-320_aa     BLAST = 0.1841*NPOLYS + 4.7185    MaxNpolys= 73
#   T2T_CP100583.2_5326531_5327493_1-321_aa;T2T_CP100588.2_2573948_2574934_-1-329_aa    BLAST = 0.1859*NPOLYS + 4.7274    MaxNpolys= 73
#   T2T_CP100583.2_5326531_5327493_1-321_aa;T2T_CP100588.2_2590840_2591826_1-329_aa     BLAST = 0.1841*NPOLYS + 4.7185    MaxNpolys= 73
#   T2T_CP100583.2_5326531_5327493_1-321_aa;T2T_CP100588.2_2608844_2609830_1-329_aa     BLAST = 0.1859*NPOLYS + 4.7274    MaxNpolys= 73
#   T2T_CP100583.2_5326531_5327493_1-321_aa;T2T_CP100588.2_2626640_2627626_1-329_aa     BLAST = 0.1877*NPOLYS + 4.7362    MaxNpolys= 73
#   T2T_CP100583.2_5326531_5327493_1-321_aa;T2T_CP100588.2_2663568_2664554_1-329_aa     BLAST = 0.1841*NPOLYS + 4.7185    MaxNpolys= 73
#   T2T_CP100583.2_5326531_5327493_1-321_aa;T2T_CP100588.2_2680504_2681490_1-329_aa     BLAST = 0.1841*NPOLYS + 4.7185    MaxNpolys= 73
#   T2T_CP100583.2_5326531_5327493_1-321_aa;T2T_CP100588.2_2734732_2735718_1-329_aa     BLAST = 0.1859*NPOLYS + 4.7274    MaxNpolys= 73
#   T2T_CP100583.2_5326531_5327493_1-321_aa;T2T_CP100588.2_2753021_2754007_1-329_aa     BLAST = 0.1877*NPOLYS + 4.7362    MaxNpolys= 73
#   T2T_CP100583.2_5326531_5327493_1-321_aa;T2T_CP100588.2_2793478_2794464_1-329_aa     BLAST = 0.1859*NPOLYS + 4.7274    MaxNpolys= 73
#   T2T_CP100583.2_5326531_5327493_1-321_aa;T2T_CP100588.2_2855829_2856815_-1-329_aa    BLAST = 0.1769*NPOLYS + 4.6821    MaxNpolys= 84
#   T2T_CP100583.2_5334174_5335109_-1-348_aa;T2T_CP100583.2_5344603_5345565_1-321_aa    BLAST = 0.1662*NPOLYS + 4.6250    MaxNpolys=135
#   T2T_CP100583.2_5334174_5335109_-1-348_aa;T2T_CP100583.2_5359303_5360262_1-337_aa    BLAST = 0.1229*NPOLYS + 4.3438    MaxNpolys=135
#   T2T_CP100583.2_5334174_5335109_-1-348_aa;T2T_CP100583.2_5368794_5369723_-1-312_aa   BLAST = 0.1452*NPOLYS + 4.4998    MaxNpolys=135
#   T2T_CP100583.2_5334174_5335109_-1-348_aa;T2T_CP100583.2_5377736_5378719_1-319_aa    BLAST = 0.1400*NPOLYS + 4.4659    MaxNpolys=135
#   T2T_CP100583.2_5334174_5335109_-1-348_aa;T2T_CP100583.2_5384491_5385474_-1-328_aa   BLAST = 0.1161*NPOLYS + 4.2905    MaxNpolys=106
#   T2T_CP100583.2_5334174_5335109_-1-348_aa;T2T_CP100583.2_5395041_5396000_1-320_aa    BLAST = 0.1383*NPOLYS + 4.4543    MaxNpolys=135
#   T2T_CP100583.2_5334174_5335109_-1-348_aa;T2T_CP100583.2_5411987_5412946_1-343_aa    BLAST = 0.1400*NPOLYS + 4.4659    MaxNpolys=135
#   T2T_CP100583.2_5334174_5335109_-1-348_aa;T2T_CP100583.2_5442729_5443685_-1-345_aa   BLAST = 0.1627*NPOLYS + 4.6052    MaxNpolys=135
#   T2T_CP100583.2_5334174_5335109_-1-348_aa;T2T_CP100583.2_5453234_5454193_-1-320_aa   BLAST = 0.1539*NPOLYS + 4.5539    MaxNpolys= 79
#   T2T_CP100583.2_5334174_5335109_-1-348_aa;T2T_CP100583.2_5470730_5471671_1-328_aa    BLAST = 0.1314*NPOLYS + 4.4067    MaxNpolys=134
#   T2T_CP100583.2_5334174_5335109_-1-348_aa;T2T_CP100583.2_5476832_5477767_-1-294_aa   BLAST = 0.0862*NPOLYS + 4.0073    MaxNpolys=135
#   T2T_CP100583.2_5334174_5335109_-1-348_aa;T2T_CP100583.2_5485773_5486744_1-324_aa    BLAST = 0.1592*NPOLYS + 4.5850    MaxNpolys=128
#   T2T_CP100583.2_5334174_5335109_-1-348_aa;T2T_CP100583.2_5493669_5494631_-1-321_aa   BLAST = 0.1574*NPOLYS + 4.5747    MaxNpolys=135
#   T2T_CP100583.2_5334174_5335109_-1-348_aa;T2T_CP100583.2_5499880_5500860_-1-314_aa   BLAST = 0.1662*NPOLYS + 4.6250    MaxNpolys= 72
#   T2T_CP100583.2_5334174_5335109_-1-348_aa;T2T_CP100583.2_5508571_5509482_1-312_aa    BLAST = 0.1539*NPOLYS + 4.5539    MaxNpolys= 80
#   T2T_CP100583.2_5334174_5335109_-1-348_aa;T2T_CP100583.2_5517309_5518268_-1-320_aa   BLAST = 0.1469*NPOLYS + 4.5109    MaxNpolys= 64
#   T2T_CP100583.2_5334174_5335109_-1-348_aa;T2T_CP100583.2_5525882_5526823_-1-314_aa   BLAST = 0.1627*NPOLYS + 4.6052    MaxNpolys= 95
#   T2T_CP100583.2_5334174_5335109_-1-348_aa;T2T_CP100583.2_5534271_5535206_1-348_aa    BLAST = 0.1522*NPOLYS + 4.5433    MaxNpolys=103
#   T2T_CP100583.2_5334174_5335109_-1-348_aa;T2T_CP100583.2_5544225_5545160_1-312_aa    BLAST = 0.1297*NPOLYS + 4.3944    MaxNpolys=135
#   T2T_CP100583.2_5334174_5335109_-1-348_aa;T2T_CP100583.2_5550634_5551593_-1-320_aa   BLAST = 0.1522*NPOLYS + 4.5433    MaxNpolys= 69
#   T2T_CP100583.2_5334174_5335109_-1-348_aa;T2T_CP100583.2_5560476_5561459_1-354_aa    BLAST = 0.1229*NPOLYS + 4.3438    MaxNpolys= 90
#   T2T_CP100583.2_5334174_5335109_-1-348_aa;T2T_CP100583.2_5569088_5570056_-1-323_aa   BLAST = 0.1504*NPOLYS + 4.5326    MaxNpolys= 92
#   T2T_CP100583.2_5334174_5335109_-1-348_aa;T2T_CP100583.2_5577814_5578785_1-324_aa    BLAST = 0.1574*NPOLYS + 4.5747    MaxNpolys=135
#   T2T_CP100583.2_5334174_5335109_-1-348_aa;T2T_CP100583.2_5596579_5597547_1-323_aa    BLAST = 0.1592*NPOLYS + 4.5850    MaxNpolys=106
#   T2T_CP100583.2_5334174_5335109_-1-348_aa;T2T_CP100583.2_5610017_5610976_-1-323_aa   BLAST = 0.1805*NPOLYS + 4.7005    MaxNpolys= 70
#   T2T_CP100583.2_5334174_5335109_-1-348_aa;T2T_CP100583.2_5617999_5618925_1-309_aa    BLAST = 0.1522*NPOLYS + 4.5433    MaxNpolys=111
#   T2T_CP100583.2_5334174_5335109_-1-348_aa;T2T_CP100583.2_5627621_5628574_1-318_aa    BLAST = 0.1331*NPOLYS + 4.4188    MaxNpolys=135
#   T2T_CP100583.2_5334174_5335109_-1-348_aa;T2T_CP100583.2_5636652_5637620_-1-323_aa   BLAST = 0.1539*NPOLYS + 4.5539    MaxNpolys=135
#   T2T_CP100583.2_5334174_5335109_-1-348_aa;T2T_CP100583.2_5644003_5644971_1-346_aa    BLAST = 0.1716*NPOLYS + 4.6540    MaxNpolys= 93
#   T2T_CP100583.2_5334174_5335109_-1-348_aa;T2T_CP100583.2_5651053_5652036_-1-328_aa   BLAST = 0.1314*NPOLYS + 4.4067    MaxNpolys=135
#   T2T_CP100583.2_5334174_5335109_-1-348_aa;T2T_CP100583.2_5660114_5661052_1-347_aa    BLAST = 0.1698*NPOLYS + 4.6444    MaxNpolys= 66
#   T2T_CP100583.2_5334174_5335109_-1-348_aa;T2T_CP100583.2_5666373_5667335_1-321_aa    BLAST = 0.1609*NPOLYS + 4.5951    MaxNpolys=127
#   T2T_CP100583.2_5334174_5335109_-1-348_aa;T2T_CP100583.2_5675197_5676132_-1-339_aa   BLAST = 0.1297*NPOLYS + 4.3944    MaxNpolys=135
#   T2T_CP100583.2_5334174_5335109_-1-348_aa;T2T_CP100583.2_5684654_5685568_1-305_aa    BLAST = 0.1263*NPOLYS + 4.3694    MaxNpolys=135
#   T2T_CP100583.2_5334174_5335109_-1-348_aa;T2T_CP100583.2_5689383_5690369_-1-322_aa   BLAST = 0.1314*NPOLYS + 4.4067    MaxNpolys= 81
#   T2T_CP100583.2_5334174_5335109_-1-348_aa;T2T_CP100583.2_5702042_5703001_1-320_aa    BLAST = 0.1487*NPOLYS + 4.5218    MaxNpolys=116
#   T2T_CP100583.2_5334174_5335109_-1-348_aa;T2T_CP100583.2_5707387_5708349_1-321_aa    BLAST = 0.1331*NPOLYS + 4.4188    MaxNpolys=135
#   T2T_CP100583.2_5334174_5335109_-1-348_aa;T2T_CP100583.2_5712125_5712964_-1-323_aa   BLAST = 0.1609*NPOLYS + 4.5951    MaxNpolys=131
#   T2T_CP100583.2_5334174_5335109_-1-348_aa;T2T_CP100583.2_5722417_5723367_1-320_aa    BLAST = 0.1574*NPOLYS + 4.5747    MaxNpolys= 49
#   T2T_CP100583.2_5334174_5335109_-1-348_aa;T2T_CP100583.2_5729728_5730663_1-312_aa    BLAST = 0.1383*NPOLYS + 4.4543    MaxNpolys=125
#   T2T_CP100583.2_5334174_5335109_-1-348_aa;T2T_CP100583.2_5735486_5736448_-1-366_aa   BLAST = 0.1452*NPOLYS + 4.4998    MaxNpolys= 96
#   T2T_CP100583.2_5334174_5335109_-1-348_aa;T2T_CP100583.2_5744064_5745005_-1-343_aa   BLAST = 0.1469*NPOLYS + 4.5109    MaxNpolys=131
#   T2T_CP100583.2_5334174_5335109_-1-348_aa;T2T_CP100583.2_5747982_5748941_-1-320_aa   BLAST = 0.1195*NPOLYS + 4.3175    MaxNpolys=135
#   T2T_CP100583.2_5334174_5335109_-1-348_aa;T2T_CP100583.2_5757729_5758643_1-328_aa    BLAST = 0.1263*NPOLYS + 4.3694    MaxNpolys=135
#   T2T_CP100583.2_5334174_5335109_-1-348_aa;T2T_CP100583.2_5769555_5770514_1-369_aa    BLAST = 0.1574*NPOLYS + 4.5747    MaxNpolys=135
#   T2T_CP100583.2_5334174_5335109_-1-348_aa;T2T_CP100583.2_5777793_5778728_-1-348_aa   BLAST = 0.1469*NPOLYS + 4.5109    MaxNpolys=135
#   T2T_CP100583.2_5334174_5335109_-1-348_aa;T2T_CP100583.2_5786227_5787186_1-320_aa    BLAST = 0.1469*NPOLYS + 4.5109    MaxNpolys=135
#   T2T_CP100583.2_5334174_5335109_-1-348_aa;T2T_CP100583.2_5795722_5796657_-1-312_aa   BLAST = 0.1263*NPOLYS + 4.3694    MaxNpolys=102
#   T2T_CP100583.2_5334174_5335109_-1-348_aa;T2T_CP100583.2_5805758_5806693_1-339_aa    BLAST = 0.0797*NPOLYS + 3.9318    MaxNpolys= 92
#   T2T_CP100583.2_5334174_5335109_-1-348_aa;T2T_CP100583.2_5825504_5826472_1-323_aa    BLAST = 0.1504*NPOLYS + 4.5326    MaxNpolys=135
#   T2T_CP100583.2_5334174_5335109_-1-348_aa;T2T_CP100583.2_5833310_5834245_-1-338_aa   BLAST = 0.1434*NPOLYS + 4.4886    MaxNpolys=135
#   T2T_CP100583.2_5334174_5335109_-1-348_aa;T2T_CP100583.2_5842561_5843544_1-319_aa    BLAST = 0.1469*NPOLYS + 4.5109    MaxNpolys= 85
#   T2T_CP100583.2_5334174_5335109_-1-348_aa;T2T_CP100583.2_5849310_5850293_-1-328_aa   BLAST = 0.1195*NPOLYS + 4.3175    MaxNpolys=135
#   T2T_CP100583.2_5334174_5335109_-1-348_aa;T2T_CP100583.2_5872376_5873344_-1-323_aa   BLAST = 0.1574*NPOLYS + 4.5747    MaxNpolys= 71
#   T2T_CP100583.2_5334174_5335109_-1-348_aa;T2T_CP100583.2_5881030_5881995_1-322_aa    BLAST = 0.0994*NPOLYS + 4.1431    MaxNpolys=135
#   T2T_CP100583.2_5334174_5335109_-1-348_aa;T2T_CP100583.2_5888602_5889528_-1-309_aa   BLAST = 0.1027*NPOLYS + 4.1744    MaxNpolys= 80
#   T2T_CP100583.2_5334174_5335109_-1-348_aa;T2T_CP100583.2_5908656_5909615_1-323_aa    BLAST = 0.1662*NPOLYS + 4.6250    MaxNpolys= 82
#   T2T_CP100583.2_5334174_5335109_-1-348_aa;T2T_CP100583.2_5917132_5918058_-1-312_aa   BLAST = 0.1469*NPOLYS + 4.5109    MaxNpolys= 49
#   T2T_CP100583.2_5334174_5335109_-1-348_aa;T2T_CP100583.2_5927135_5928097_1-321_aa    BLAST = 0.1645*NPOLYS + 4.6151    MaxNpolys= 60
#   T2T_CP100583.2_5334174_5335109_-1-348_aa;T2T_CP100583.2_5934491_5935417_-1-309_aa   BLAST = 0.1027*NPOLYS + 4.1744    MaxNpolys= 80
#   T2T_CP100583.2_5334174_5335109_-1-348_aa;T2T_CP100583.2_5950534_5951517_-1-328_aa   BLAST = 0.1522*NPOLYS + 4.5433    MaxNpolys= 85
#   T2T_CP100583.2_5334174_5335109_-1-348_aa;T2T_CP100583.2_5960184_5961140_1-319_aa    BLAST = 0.1195*NPOLYS + 4.3175    MaxNpolys=108
#   T2T_CP100583.2_5334174_5335109_-1-348_aa;T2T_CP100583.2_5970430_5971440_1-337_aa    BLAST = 0.1504*NPOLYS + 4.5326    MaxNpolys= 70
#   T2T_CP100583.2_5334174_5335109_-1-348_aa;T2T_CP100583.2_5975884_5976843_1-320_aa    BLAST = 0.1769*NPOLYS + 4.6821    MaxNpolys= 84
#   T2T_CP100583.2_5334174_5335109_-1-348_aa;T2T_CP100583.2_5985103_5986065_-1-359_aa   BLAST = 0.1716*NPOLYS + 4.6540    MaxNpolys= 56
#   T2T_CP100583.2_5334174_5335109_-1-348_aa;T2T_CP100583.2_5992930_5993865_1-312_aa    BLAST = 0.1751*NPOLYS + 4.6728    MaxNpolys= 55
#   T2T_CP100583.2_5334174_5335109_-1-348_aa;T2T_CP100588.2_1746702_1747685_-1-320_aa   BLAST = 0.2153*NPOLYS + 4.8598    MaxNpolys= 73
#   T2T_CP100583.2_5334174_5335109_-1-348_aa;T2T_CP100588.2_1879511_1880494_1-320_aa    BLAST = 0.2134*NPOLYS + 4.8520    MaxNpolys= 73
#   T2T_CP100583.2_5334174_5335109_-1-348_aa;T2T_CP100588.2_1915137_1916123_-1-329_aa   BLAST = 0.2116*NPOLYS + 4.8442    MaxNpolys= 73
#   T2T_CP100583.2_5334174_5335109_-1-348_aa;T2T_CP100588.2_1931919_1932902_1-320_aa    BLAST = 0.2116*NPOLYS + 4.8442    MaxNpolys= 73
#   T2T_CP100583.2_5334174_5335109_-1-348_aa;T2T_CP100588.2_1947669_1948655_1-329_aa    BLAST = 0.2153*NPOLYS + 4.8598    MaxNpolys= 73
#   T2T_CP100583.2_5334174_5335109_-1-348_aa;T2T_CP100588.2_1967263_1968249_1-329_aa    BLAST = 0.2153*NPOLYS + 4.8598    MaxNpolys= 73
#   T2T_CP100583.2_5334174_5335109_-1-348_aa;T2T_CP100588.2_1981896_1982882_-1-329_aa   BLAST = 0.2097*NPOLYS + 4.8363    MaxNpolys= 73
#   T2T_CP100583.2_5334174_5335109_-1-348_aa;T2T_CP100588.2_1995620_1996606_-1-329_aa   BLAST = 0.2097*NPOLYS + 4.8363    MaxNpolys= 73
#   T2T_CP100583.2_5334174_5335109_-1-348_aa;T2T_CP100588.2_2027902_2028888_1-329_aa    BLAST = 0.2153*NPOLYS + 4.8598    MaxNpolys= 73
#   T2T_CP100583.2_5334174_5335109_-1-348_aa;T2T_CP100588.2_2078727_2079713_-1-329_aa   BLAST = 0.2116*NPOLYS + 4.8442    MaxNpolys= 73
#   T2T_CP100583.2_5334174_5335109_-1-348_aa;T2T_CP100588.2_2107020_2108006_1-329_aa    BLAST = 0.2153*NPOLYS + 4.8598    MaxNpolys= 73
#   T2T_CP100583.2_5334174_5335109_-1-348_aa;T2T_CP100588.2_2138811_2139797_1-329_aa    BLAST = 0.2153*NPOLYS + 4.8598    MaxNpolys= 73
#   T2T_CP100583.2_5334174_5335109_-1-348_aa;T2T_CP100588.2_2153440_2154426_-1-329_aa   BLAST = 0.2097*NPOLYS + 4.8363    MaxNpolys= 73
#   T2T_CP100583.2_5334174_5335109_-1-348_aa;T2T_CP100588.2_2167138_2168124_-1-329_aa   BLAST = 0.2097*NPOLYS + 4.8363    MaxNpolys= 73
#   T2T_CP100583.2_5334174_5335109_-1-348_aa;T2T_CP100588.2_2185849_2186835_-1-329_aa   BLAST = 0.2116*NPOLYS + 4.8442    MaxNpolys= 41
#   T2T_CP100583.2_5334174_5335109_-1-348_aa;T2T_CP100588.2_2204178_2205164_-1-329_aa   BLAST = 0.2134*NPOLYS + 4.8520    MaxNpolys= 73
#   T2T_CP100583.2_5334174_5335109_-1-348_aa;T2T_CP100588.2_2249125_2250111_1-329_aa    BLAST = 0.2116*NPOLYS + 4.8442    MaxNpolys= 73
#   T2T_CP100583.2_5334174_5335109_-1-348_aa;T2T_CP100588.2_2305892_2306878_1-329_aa    BLAST = 0.2134*NPOLYS + 4.8520    MaxNpolys= 73
#   T2T_CP100583.2_5334174_5335109_-1-348_aa;T2T_CP100588.2_2334641_2335624_-1-345_aa   BLAST = 0.2116*NPOLYS + 4.8442    MaxNpolys= 73
#   T2T_CP100583.2_5334174_5335109_-1-348_aa;T2T_CP100588.2_2376351_2377337_-1-329_aa   BLAST = 0.2097*NPOLYS + 4.8363    MaxNpolys= 73
#   T2T_CP100583.2_5334174_5335109_-1-348_aa;T2T_CP100588.2_2417267_2418250_1-320_aa    BLAST = 0.2153*NPOLYS + 4.8598    MaxNpolys= 59
#   T2T_CP100583.2_5334174_5335109_-1-348_aa;T2T_CP100588.2_2435573_2436559_-1-329_aa   BLAST = 0.2116*NPOLYS + 4.8442    MaxNpolys= 73
#   T2T_CP100583.2_5334174_5335109_-1-348_aa;T2T_CP100588.2_2454337_2455323_-1-329_aa   BLAST = 0.2134*NPOLYS + 4.8520    MaxNpolys= 73
#   T2T_CP100583.2_5334174_5335109_-1-348_aa;T2T_CP100588.2_2494873_2495859_-1-329_aa   BLAST = 0.2097*NPOLYS + 4.8363    MaxNpolys= 73
#   T2T_CP100583.2_5334174_5335109_-1-348_aa;T2T_CP100588.2_2556019_2557002_1-320_aa    BLAST = 0.2079*NPOLYS + 4.8283    MaxNpolys= 73
#   T2T_CP100583.2_5334174_5335109_-1-348_aa;T2T_CP100588.2_2573948_2574934_-1-329_aa   BLAST = 0.2116*NPOLYS + 4.8442    MaxNpolys= 73
#   T2T_CP100583.2_5334174_5335109_-1-348_aa;T2T_CP100588.2_2590840_2591826_1-329_aa    BLAST = 0.2116*NPOLYS + 4.8442    MaxNpolys= 73
#   T2T_CP100583.2_5334174_5335109_-1-348_aa;T2T_CP100588.2_2608844_2609830_1-329_aa    BLAST = 0.2097*NPOLYS + 4.8363    MaxNpolys= 73
#   T2T_CP100583.2_5334174_5335109_-1-348_aa;T2T_CP100588.2_2626640_2627626_1-329_aa    BLAST = 0.2153*NPOLYS + 4.8598    MaxNpolys= 73
#   T2T_CP100583.2_5334174_5335109_-1-348_aa;T2T_CP100588.2_2663568_2664554_1-329_aa    BLAST = 0.2116*NPOLYS + 4.8442    MaxNpolys= 73
#   T2T_CP100583.2_5334174_5335109_-1-348_aa;T2T_CP100588.2_2680504_2681490_1-329_aa    BLAST = 0.2153*NPOLYS + 4.8598    MaxNpolys= 73
#   T2T_CP100583.2_5334174_5335109_-1-348_aa;T2T_CP100588.2_2734732_2735718_1-329_aa    BLAST = 0.2134*NPOLYS + 4.8520    MaxNpolys= 73
#   T2T_CP100583.2_5334174_5335109_-1-348_aa;T2T_CP100588.2_2753021_2754007_1-329_aa    BLAST = 0.2116*NPOLYS + 4.8442    MaxNpolys= 73
#   T2T_CP100583.2_5334174_5335109_-1-348_aa;T2T_CP100588.2_2793478_2794464_1-329_aa    BLAST = 0.2134*NPOLYS + 4.8520    MaxNpolys= 73
#   T2T_CP100583.2_5334174_5335109_-1-348_aa;T2T_CP100588.2_2855829_2856815_-1-329_aa   BLAST = 0.1987*NPOLYS + 4.7875    MaxNpolys=114
#   T2T_CP100583.2_5344603_5345565_1-321_aa;T2T_CP100583.2_5359303_5360262_1-337_aa     BLAST = 0.1487*NPOLYS + 4.5218    MaxNpolys=151
#   T2T_CP100583.2_5344603_5345565_1-321_aa;T2T_CP100583.2_5368794_5369723_-1-312_aa    BLAST = 0.1539*NPOLYS + 4.5539    MaxNpolys=190
#   T2T_CP100583.2_5344603_5345565_1-321_aa;T2T_CP100583.2_5377736_5378719_1-319_aa     BLAST = 0.1539*NPOLYS + 4.5539    MaxNpolys=159
#   T2T_CP100583.2_5344603_5345565_1-321_aa;T2T_CP100583.2_5384491_5385474_-1-328_aa    BLAST = 0.1487*NPOLYS + 4.5218    MaxNpolys=107
#   T2T_CP100583.2_5344603_5345565_1-321_aa;T2T_CP100583.2_5395041_5396000_1-320_aa     BLAST = 0.1452*NPOLYS + 4.4998    MaxNpolys=184
#   T2T_CP100583.2_5344603_5345565_1-321_aa;T2T_CP100583.2_5411987_5412946_1-343_aa     BLAST = 0.1365*NPOLYS + 4.4427    MaxNpolys=159
#   T2T_CP100583.2_5344603_5345565_1-321_aa;T2T_CP100583.2_5442729_5443685_-1-345_aa    BLAST = 0.1539*NPOLYS + 4.5539    MaxNpolys=151
#   T2T_CP100583.2_5344603_5345565_1-321_aa;T2T_CP100583.2_5453234_5454193_-1-320_aa    BLAST = 0.1539*NPOLYS + 4.5539    MaxNpolys= 79
#   T2T_CP100583.2_5344603_5345565_1-321_aa;T2T_CP100583.2_5470730_5471671_1-328_aa     BLAST = 0.1297*NPOLYS + 4.3944    MaxNpolys=166
#   T2T_CP100583.2_5344603_5345565_1-321_aa;T2T_CP100583.2_5476832_5477767_-1-294_aa    BLAST = 0.1504*NPOLYS + 4.5326    MaxNpolys=159
#   T2T_CP100583.2_5344603_5345565_1-321_aa;T2T_CP100583.2_5485773_5486744_1-324_aa     BLAST = 0.1263*NPOLYS + 4.3694    MaxNpolys=160
#   T2T_CP100583.2_5344603_5345565_1-321_aa;T2T_CP100583.2_5493669_5494631_-1-321_aa    BLAST = 0.1504*NPOLYS + 4.5326    MaxNpolys=168
#   T2T_CP100583.2_5344603_5345565_1-321_aa;T2T_CP100583.2_5499880_5500860_-1-314_aa    BLAST = 0.1331*NPOLYS + 4.4188    MaxNpolys=104
#   T2T_CP100583.2_5344603_5345565_1-321_aa;T2T_CP100583.2_5508571_5509482_1-312_aa     BLAST = 0.1469*NPOLYS + 4.5109    MaxNpolys= 86
#   T2T_CP100583.2_5344603_5345565_1-321_aa;T2T_CP100583.2_5517309_5518268_-1-320_aa    BLAST = 0.1557*NPOLYS + 4.5643    MaxNpolys= 82
#   T2T_CP100583.2_5344603_5345565_1-321_aa;T2T_CP100583.2_5525882_5526823_-1-314_aa    BLAST = 0.1297*NPOLYS + 4.3944    MaxNpolys= 95
#   T2T_CP100583.2_5344603_5345565_1-321_aa;T2T_CP100583.2_5534271_5535206_1-348_aa     BLAST = 0.1331*NPOLYS + 4.4188    MaxNpolys=103
#   T2T_CP100583.2_5344603_5345565_1-321_aa;T2T_CP100583.2_5544225_5545160_1-312_aa     BLAST = 0.1522*NPOLYS + 4.5433    MaxNpolys=152
#   T2T_CP100583.2_5344603_5345565_1-321_aa;T2T_CP100583.2_5550634_5551593_-1-320_aa    BLAST = 0.1417*NPOLYS + 4.4773    MaxNpolys= 92
#   T2T_CP100583.2_5344603_5345565_1-321_aa;T2T_CP100583.2_5560476_5561459_1-354_aa     BLAST = 0.1280*NPOLYS + 4.3820    MaxNpolys=106
#   T2T_CP100583.2_5344603_5345565_1-321_aa;T2T_CP100583.2_5569088_5570056_-1-323_aa    BLAST = 0.1365*NPOLYS + 4.4427    MaxNpolys= 92
#   T2T_CP100583.2_5344603_5345565_1-321_aa;T2T_CP100583.2_5577814_5578785_1-324_aa     BLAST = 0.1212*NPOLYS + 4.3307    MaxNpolys=188
#   T2T_CP100583.2_5344603_5345565_1-321_aa;T2T_CP100583.2_5596579_5597547_1-323_aa     BLAST = 0.1365*NPOLYS + 4.4427    MaxNpolys=107
#   T2T_CP100583.2_5344603_5345565_1-321_aa;T2T_CP100583.2_5610017_5610976_-1-323_aa    BLAST = 0.0895*NPOLYS + 4.0431    MaxNpolys=102
#   T2T_CP100583.2_5344603_5345565_1-321_aa;T2T_CP100583.2_5617999_5618925_1-309_aa     BLAST = 0.1297*NPOLYS + 4.3944    MaxNpolys=112
#   T2T_CP100583.2_5344603_5345565_1-321_aa;T2T_CP100583.2_5627621_5628574_1-318_aa     BLAST = 0.1212*NPOLYS + 4.3307    MaxNpolys=168
#   T2T_CP100583.2_5344603_5345565_1-321_aa;T2T_CP100583.2_5636652_5637620_-1-323_aa    BLAST = 0.1417*NPOLYS + 4.4773    MaxNpolys=152
#   T2T_CP100583.2_5344603_5345565_1-321_aa;T2T_CP100583.2_5644003_5644971_1-346_aa     BLAST = 0.1400*NPOLYS + 4.4659    MaxNpolys= 93
#   T2T_CP100583.2_5344603_5345565_1-321_aa;T2T_CP100583.2_5651053_5652036_-1-328_aa    BLAST = 0.1417*NPOLYS + 4.4773    MaxNpolys=140
#   T2T_CP100583.2_5344603_5345565_1-321_aa;T2T_CP100583.2_5660114_5661052_1-347_aa     BLAST = 0.1504*NPOLYS + 4.5326    MaxNpolys= 65
#   T2T_CP100583.2_5344603_5345565_1-321_aa;T2T_CP100583.2_5666373_5667335_1-321_aa     BLAST = 0.1592*NPOLYS + 4.5850    MaxNpolys=143
#   T2T_CP100583.2_5344603_5345565_1-321_aa;T2T_CP100583.2_5675197_5676132_-1-339_aa    BLAST = 0.1314*NPOLYS + 4.4067    MaxNpolys=158
#   T2T_CP100583.2_5344603_5345565_1-321_aa;T2T_CP100583.2_5684654_5685568_1-305_aa     BLAST = 0.1452*NPOLYS + 4.4998    MaxNpolys=159
#   T2T_CP100583.2_5344603_5345565_1-321_aa;T2T_CP100583.2_5689383_5690369_-1-322_aa    BLAST = 0.1246*NPOLYS + 4.3567    MaxNpolys= 82
#   T2T_CP100583.2_5344603_5345565_1-321_aa;T2T_CP100583.2_5702042_5703001_1-320_aa     BLAST = 0.1383*NPOLYS + 4.4543    MaxNpolys=148
#   T2T_CP100583.2_5344603_5345565_1-321_aa;T2T_CP100583.2_5707387_5708349_1-321_aa     BLAST = 0.1680*NPOLYS + 4.6347    MaxNpolys=159
#   T2T_CP100583.2_5344603_5345565_1-321_aa;T2T_CP100583.2_5712125_5712964_-1-323_aa    BLAST = 0.1434*NPOLYS + 4.4886    MaxNpolys=154
#   T2T_CP100583.2_5344603_5345565_1-321_aa;T2T_CP100583.2_5722417_5723367_1-320_aa     BLAST = 0.1627*NPOLYS + 4.6052    MaxNpolys= 81
#   T2T_CP100583.2_5344603_5345565_1-321_aa;T2T_CP100583.2_5729728_5730663_1-312_aa     BLAST = 0.1365*NPOLYS + 4.4427    MaxNpolys=126
#   T2T_CP100583.2_5344603_5345565_1-321_aa;T2T_CP100583.2_5735486_5736448_-1-366_aa    BLAST = 0.1504*NPOLYS + 4.5326    MaxNpolys=119
#   T2T_CP100583.2_5344603_5345565_1-321_aa;T2T_CP100583.2_5744064_5745005_-1-343_aa    BLAST = 0.1297*NPOLYS + 4.3944    MaxNpolys=131
#   T2T_CP100583.2_5344603_5345565_1-321_aa;T2T_CP100583.2_5747982_5748941_-1-320_aa    BLAST = 0.1365*NPOLYS + 4.4427    MaxNpolys=152
#   T2T_CP100583.2_5344603_5345565_1-321_aa;T2T_CP100583.2_5757729_5758643_1-328_aa     BLAST = 0.1417*NPOLYS + 4.4773    MaxNpolys=159
#   T2T_CP100583.2_5344603_5345565_1-321_aa;T2T_CP100583.2_5769555_5770514_1-369_aa     BLAST = 0.1539*NPOLYS + 4.5539    MaxNpolys=148
#   T2T_CP100583.2_5344603_5345565_1-321_aa;T2T_CP100583.2_5777793_5778728_-1-348_aa    BLAST = 0.1539*NPOLYS + 4.5539    MaxNpolys=158
#   T2T_CP100583.2_5344603_5345565_1-321_aa;T2T_CP100583.2_5786227_5787186_1-320_aa     BLAST = 0.1383*NPOLYS + 4.4543    MaxNpolys=159
#   T2T_CP100583.2_5344603_5345565_1-321_aa;T2T_CP100583.2_5795722_5796657_-1-312_aa    BLAST = 0.1212*NPOLYS + 4.3307    MaxNpolys=103
#   T2T_CP100583.2_5344603_5345565_1-321_aa;T2T_CP100583.2_5805758_5806693_1-339_aa     BLAST = 0.1539*NPOLYS + 4.5539    MaxNpolys= 92
#   T2T_CP100583.2_5344603_5345565_1-321_aa;T2T_CP100583.2_5825504_5826472_1-323_aa     BLAST = 0.1680*NPOLYS + 4.6347    MaxNpolys=143
#   T2T_CP100583.2_5344603_5345565_1-321_aa;T2T_CP100583.2_5833310_5834245_-1-338_aa    BLAST = 0.1609*NPOLYS + 4.5951    MaxNpolys=167
#   T2T_CP100583.2_5344603_5345565_1-321_aa;T2T_CP100583.2_5842561_5843544_1-319_aa     BLAST = 0.1592*NPOLYS + 4.5850    MaxNpolys= 86
#   T2T_CP100583.2_5344603_5345565_1-321_aa;T2T_CP100583.2_5849310_5850293_-1-328_aa    BLAST = 0.1348*NPOLYS + 4.4308    MaxNpolys=168
#   T2T_CP100583.2_5344603_5345565_1-321_aa;T2T_CP100583.2_5872376_5873344_-1-323_aa    BLAST = 0.1452*NPOLYS + 4.4998    MaxNpolys= 71
#   T2T_CP100583.2_5344603_5345565_1-321_aa;T2T_CP100583.2_5881030_5881995_1-322_aa     BLAST = 0.1504*NPOLYS + 4.5326    MaxNpolys=167
#   T2T_CP100583.2_5344603_5345565_1-321_aa;T2T_CP100583.2_5888602_5889528_-1-309_aa    BLAST = 0.1627*NPOLYS + 4.6052    MaxNpolys= 60
#   T2T_CP100583.2_5344603_5345565_1-321_aa;T2T_CP100583.2_5908656_5909615_1-323_aa     BLAST = 0.0732*NPOLYS + 3.8501    MaxNpolys= 98
#   T2T_CP100583.2_5344603_5345565_1-321_aa;T2T_CP100583.2_5917132_5918058_-1-312_aa    BLAST = 0.1734*NPOLYS + 4.6634    MaxNpolys= 52
#   T2T_CP100583.2_5344603_5345565_1-321_aa;T2T_CP100583.2_5927135_5928097_1-321_aa     BLAST = 0.1557*NPOLYS + 4.5643    MaxNpolys=114
#   T2T_CP100583.2_5344603_5345565_1-321_aa;T2T_CP100583.2_5934491_5935417_-1-309_aa    BLAST = 0.1627*NPOLYS + 4.6052    MaxNpolys= 60
#   T2T_CP100583.2_5344603_5345565_1-321_aa;T2T_CP100583.2_5950534_5951517_-1-328_aa    BLAST = 0.1452*NPOLYS + 4.4998    MaxNpolys= 86
#   T2T_CP100583.2_5344603_5345565_1-321_aa;T2T_CP100583.2_5960184_5961140_1-319_aa     BLAST = 0.1627*NPOLYS + 4.6052    MaxNpolys= 69
#   T2T_CP100583.2_5344603_5345565_1-321_aa;T2T_CP100583.2_5970430_5971440_1-337_aa     BLAST = 0.1698*NPOLYS + 4.6444    MaxNpolys= 78
#   T2T_CP100583.2_5344603_5345565_1-321_aa;T2T_CP100583.2_5975884_5976843_1-320_aa     BLAST = 0.1469*NPOLYS + 4.5109    MaxNpolys= 84
#   T2T_CP100583.2_5344603_5345565_1-321_aa;T2T_CP100583.2_5985103_5986065_-1-359_aa    BLAST = 0.0477*NPOLYS + 3.4340    MaxNpolys= 91
#   T2T_CP100583.2_5344603_5345565_1-321_aa;T2T_CP100583.2_5992930_5993865_1-312_aa     BLAST = 0.1805*NPOLYS + 4.7005    MaxNpolys= 55
#   T2T_CP100583.2_5344603_5345565_1-321_aa;T2T_CP100588.2_1746702_1747685_-1-320_aa    BLAST = 0.1950*NPOLYS + 4.7707    MaxNpolys= 73
#   T2T_CP100583.2_5344603_5345565_1-321_aa;T2T_CP100588.2_1879511_1880494_1-320_aa     BLAST = 0.1950*NPOLYS + 4.7707    MaxNpolys= 73
#   T2T_CP100583.2_5344603_5345565_1-321_aa;T2T_CP100588.2_1915137_1916123_-1-329_aa    BLAST = 0.1914*NPOLYS + 4.7536    MaxNpolys= 73
#   T2T_CP100583.2_5344603_5345565_1-321_aa;T2T_CP100588.2_1931919_1932902_1-320_aa     BLAST = 0.1932*NPOLYS + 4.7622    MaxNpolys= 73
#   T2T_CP100583.2_5344603_5345565_1-321_aa;T2T_CP100588.2_1947669_1948655_1-329_aa     BLAST = 0.1914*NPOLYS + 4.7536    MaxNpolys= 73
#   T2T_CP100583.2_5344603_5345565_1-321_aa;T2T_CP100588.2_1967263_1968249_1-329_aa     BLAST = 0.1950*NPOLYS + 4.7707    MaxNpolys= 73
#   T2T_CP100583.2_5344603_5345565_1-321_aa;T2T_CP100588.2_1981896_1982882_-1-329_aa    BLAST = 0.1914*NPOLYS + 4.7536    MaxNpolys= 73
#   T2T_CP100583.2_5344603_5345565_1-321_aa;T2T_CP100588.2_1995620_1996606_-1-329_aa    BLAST = 0.1914*NPOLYS + 4.7536    MaxNpolys= 73
#   T2T_CP100583.2_5344603_5345565_1-321_aa;T2T_CP100588.2_2027902_2028888_1-329_aa     BLAST = 0.1932*NPOLYS + 4.7622    MaxNpolys= 73
#   T2T_CP100583.2_5344603_5345565_1-321_aa;T2T_CP100588.2_2078727_2079713_-1-329_aa    BLAST = 0.1932*NPOLYS + 4.7622    MaxNpolys= 73
#   T2T_CP100583.2_5344603_5345565_1-321_aa;T2T_CP100588.2_2107020_2108006_1-329_aa     BLAST = 0.1968*NPOLYS + 4.7791    MaxNpolys= 73
#   T2T_CP100583.2_5344603_5345565_1-321_aa;T2T_CP100588.2_2138811_2139797_1-329_aa     BLAST = 0.1950*NPOLYS + 4.7707    MaxNpolys= 73
#   T2T_CP100583.2_5344603_5345565_1-321_aa;T2T_CP100588.2_2153440_2154426_-1-329_aa    BLAST = 0.1914*NPOLYS + 4.7536    MaxNpolys= 73
#   T2T_CP100583.2_5344603_5345565_1-321_aa;T2T_CP100588.2_2167138_2168124_-1-329_aa    BLAST = 0.1914*NPOLYS + 4.7536    MaxNpolys= 73
#   T2T_CP100583.2_5344603_5345565_1-321_aa;T2T_CP100588.2_2185849_2186835_-1-329_aa    BLAST = 0.1950*NPOLYS + 4.7707    MaxNpolys= 41
#   T2T_CP100583.2_5344603_5345565_1-321_aa;T2T_CP100588.2_2204178_2205164_-1-329_aa    BLAST = 0.1950*NPOLYS + 4.7707    MaxNpolys= 73
#   T2T_CP100583.2_5344603_5345565_1-321_aa;T2T_CP100588.2_2249125_2250111_1-329_aa     BLAST = 0.1932*NPOLYS + 4.7622    MaxNpolys= 73
#   T2T_CP100583.2_5344603_5345565_1-321_aa;T2T_CP100588.2_2305892_2306878_1-329_aa     BLAST = 0.1932*NPOLYS + 4.7622    MaxNpolys= 73
#   T2T_CP100583.2_5344603_5345565_1-321_aa;T2T_CP100588.2_2334641_2335624_-1-345_aa    BLAST = 0.1950*NPOLYS + 4.7707    MaxNpolys= 73
#   T2T_CP100583.2_5344603_5345565_1-321_aa;T2T_CP100588.2_2376351_2377337_-1-329_aa    BLAST = 0.1987*NPOLYS + 4.7875    MaxNpolys= 73
#   T2T_CP100583.2_5344603_5345565_1-321_aa;T2T_CP100588.2_2417267_2418250_1-320_aa     BLAST = 0.1950*NPOLYS + 4.7707    MaxNpolys= 59
#   T2T_CP100583.2_5344603_5345565_1-321_aa;T2T_CP100588.2_2435573_2436559_-1-329_aa    BLAST = 0.1932*NPOLYS + 4.7622    MaxNpolys= 73
#   T2T_CP100583.2_5344603_5345565_1-321_aa;T2T_CP100588.2_2454337_2455323_-1-329_aa    BLAST = 0.1968*NPOLYS + 4.7791    MaxNpolys= 73
#   T2T_CP100583.2_5344603_5345565_1-321_aa;T2T_CP100588.2_2494873_2495859_-1-329_aa    BLAST = 0.1932*NPOLYS + 4.7622    MaxNpolys= 73
#   T2T_CP100583.2_5344603_5345565_1-321_aa;T2T_CP100588.2_2556019_2557002_1-320_aa     BLAST = 0.1896*NPOLYS + 4.7449    MaxNpolys= 73
#   T2T_CP100583.2_5344603_5345565_1-321_aa;T2T_CP100588.2_2573948_2574934_-1-329_aa    BLAST = 0.1932*NPOLYS + 4.7622    MaxNpolys= 73
#   T2T_CP100583.2_5344603_5345565_1-321_aa;T2T_CP100588.2_2590840_2591826_1-329_aa     BLAST = 0.1914*NPOLYS + 4.7536    MaxNpolys= 73
#   T2T_CP100583.2_5344603_5345565_1-321_aa;T2T_CP100588.2_2608844_2609830_1-329_aa     BLAST = 0.1914*NPOLYS + 4.7536    MaxNpolys= 73
#   T2T_CP100583.2_5344603_5345565_1-321_aa;T2T_CP100588.2_2626640_2627626_1-329_aa     BLAST = 0.1932*NPOLYS + 4.7622    MaxNpolys= 73
#   T2T_CP100583.2_5344603_5345565_1-321_aa;T2T_CP100588.2_2663568_2664554_1-329_aa     BLAST = 0.1896*NPOLYS + 4.7449    MaxNpolys= 73
#   T2T_CP100583.2_5344603_5345565_1-321_aa;T2T_CP100588.2_2680504_2681490_1-329_aa     BLAST = 0.1950*NPOLYS + 4.7707    MaxNpolys= 73
#   T2T_CP100583.2_5344603_5345565_1-321_aa;T2T_CP100588.2_2734732_2735718_1-329_aa     BLAST = 0.1932*NPOLYS + 4.7622    MaxNpolys= 73
#   T2T_CP100583.2_5344603_5345565_1-321_aa;T2T_CP100588.2_2753021_2754007_1-329_aa     BLAST = 0.1932*NPOLYS + 4.7622    MaxNpolys= 73
#   T2T_CP100583.2_5344603_5345565_1-321_aa;T2T_CP100588.2_2793478_2794464_1-329_aa     BLAST = 0.1950*NPOLYS + 4.7707    MaxNpolys= 73
#   T2T_CP100583.2_5344603_5345565_1-321_aa;T2T_CP100588.2_2855829_2856815_-1-329_aa    BLAST = 0.1841*NPOLYS + 4.7185    MaxNpolys=114
#   T2T_CP100583.2_5359303_5360262_1-337_aa;T2T_CP100583.2_5368794_5369723_-1-312_aa    BLAST = 0.1487*NPOLYS + 4.5218    MaxNpolys=151
#   T2T_CP100583.2_5359303_5360262_1-337_aa;T2T_CP100583.2_5377736_5378719_1-319_aa     BLAST = 0.1178*NPOLYS + 4.3041    MaxNpolys=151
#   T2T_CP100583.2_5359303_5360262_1-337_aa;T2T_CP100583.2_5384491_5385474_-1-328_aa    BLAST = 0.1195*NPOLYS + 4.3175    MaxNpolys=107
#   T2T_CP100583.2_5359303_5360262_1-337_aa;T2T_CP100583.2_5395041_5396000_1-320_aa     BLAST = 0.1263*NPOLYS + 4.3694    MaxNpolys=151
#   T2T_CP100583.2_5359303_5360262_1-337_aa;T2T_CP100583.2_5411987_5412946_1-343_aa     BLAST = 0.1110*NPOLYS + 4.2485    MaxNpolys=151
#   T2T_CP100583.2_5359303_5360262_1-337_aa;T2T_CP100583.2_5442729_5443685_-1-345_aa    BLAST = 0.1469*NPOLYS + 4.5109    MaxNpolys=150
#   T2T_CP100583.2_5359303_5360262_1-337_aa;T2T_CP100583.2_5453234_5454193_-1-320_aa    BLAST = 0.1331*NPOLYS + 4.4188    MaxNpolys= 79
#   T2T_CP100583.2_5359303_5360262_1-337_aa;T2T_CP100583.2_5470730_5471671_1-328_aa     BLAST = 0.1110*NPOLYS + 4.2485    MaxNpolys=149
#   T2T_CP100583.2_5359303_5360262_1-337_aa;T2T_CP100583.2_5476832_5477767_-1-294_aa    BLAST = 0.1297*NPOLYS + 4.3944    MaxNpolys=151
#   T2T_CP100583.2_5359303_5360262_1-337_aa;T2T_CP100583.2_5485773_5486744_1-324_aa     BLAST = 0.1487*NPOLYS + 4.5218    MaxNpolys=143
#   T2T_CP100583.2_5359303_5360262_1-337_aa;T2T_CP100583.2_5493669_5494631_-1-321_aa    BLAST = 0.1434*NPOLYS + 4.4886    MaxNpolys=151
#   T2T_CP100583.2_5359303_5360262_1-337_aa;T2T_CP100583.2_5499880_5500860_-1-314_aa    BLAST = 0.1539*NPOLYS + 4.5539    MaxNpolys= 87
#   T2T_CP100583.2_5359303_5360262_1-337_aa;T2T_CP100583.2_5508571_5509482_1-312_aa     BLAST = 0.1229*NPOLYS + 4.3438    MaxNpolys= 81
#   T2T_CP100583.2_5359303_5360262_1-337_aa;T2T_CP100583.2_5517309_5518268_-1-320_aa    BLAST = 0.1365*NPOLYS + 4.4427    MaxNpolys= 65
#   T2T_CP100583.2_5359303_5360262_1-337_aa;T2T_CP100583.2_5525882_5526823_-1-314_aa    BLAST = 0.1487*NPOLYS + 4.5218    MaxNpolys= 95
#   T2T_CP100583.2_5359303_5360262_1-337_aa;T2T_CP100583.2_5534271_5535206_1-348_aa     BLAST = 0.1060*NPOLYS + 4.2047    MaxNpolys=103
#   T2T_CP100583.2_5359303_5360262_1-337_aa;T2T_CP100583.2_5544225_5545160_1-312_aa     BLAST = 0.1027*NPOLYS + 4.1744    MaxNpolys=151
#   T2T_CP100583.2_5359303_5360262_1-337_aa;T2T_CP100583.2_5550634_5551593_-1-320_aa    BLAST = 0.1246*NPOLYS + 4.3567    MaxNpolys= 84
#   T2T_CP100583.2_5359303_5360262_1-337_aa;T2T_CP100583.2_5560476_5561459_1-354_aa     BLAST = 0.1127*NPOLYS + 4.2627    MaxNpolys= 91
#   T2T_CP100583.2_5359303_5360262_1-337_aa;T2T_CP100583.2_5569088_5570056_-1-323_aa    BLAST = 0.1229*NPOLYS + 4.3438    MaxNpolys= 92
#   T2T_CP100583.2_5359303_5360262_1-337_aa;T2T_CP100583.2_5577814_5578785_1-324_aa     BLAST = 0.1504*NPOLYS + 4.5326    MaxNpolys=151
#   T2T_CP100583.2_5359303_5360262_1-337_aa;T2T_CP100583.2_5596579_5597547_1-323_aa     BLAST = 0.1487*NPOLYS + 4.5218    MaxNpolys=107
#   T2T_CP100583.2_5359303_5360262_1-337_aa;T2T_CP100583.2_5610017_5610976_-1-323_aa    BLAST = 0.1504*NPOLYS + 4.5326    MaxNpolys= 85
#   T2T_CP100583.2_5359303_5360262_1-337_aa;T2T_CP100583.2_5617999_5618925_1-309_aa     BLAST = 0.1280*NPOLYS + 4.3820    MaxNpolys=112
#   T2T_CP100583.2_5359303_5360262_1-337_aa;T2T_CP100583.2_5627621_5628574_1-318_aa     BLAST = 0.1212*NPOLYS + 4.3307    MaxNpolys=151
#   T2T_CP100583.2_5359303_5360262_1-337_aa;T2T_CP100583.2_5636652_5637620_-1-323_aa    BLAST = 0.1504*NPOLYS + 4.5326    MaxNpolys=151
#   T2T_CP100583.2_5359303_5360262_1-337_aa;T2T_CP100583.2_5644003_5644971_1-346_aa     BLAST = 0.1417*NPOLYS + 4.4773    MaxNpolys= 93
#   T2T_CP100583.2_5359303_5360262_1-337_aa;T2T_CP100583.2_5651053_5652036_-1-328_aa    BLAST = 0.1263*NPOLYS + 4.3694    MaxNpolys=140
#   T2T_CP100583.2_5359303_5360262_1-337_aa;T2T_CP100583.2_5660114_5661052_1-347_aa     BLAST = 0.1645*NPOLYS + 4.6151    MaxNpolys= 49
#   T2T_CP100583.2_5359303_5360262_1-337_aa;T2T_CP100583.2_5666373_5667335_1-321_aa     BLAST = 0.1469*NPOLYS + 4.5109    MaxNpolys=142
#   T2T_CP100583.2_5359303_5360262_1-337_aa;T2T_CP100583.2_5675197_5676132_-1-339_aa    BLAST = 0.1212*NPOLYS + 4.3307    MaxNpolys=150
#   T2T_CP100583.2_5359303_5360262_1-337_aa;T2T_CP100583.2_5684654_5685568_1-305_aa     BLAST = 0.1400*NPOLYS + 4.4659    MaxNpolys=151
#   T2T_CP100583.2_5359303_5360262_1-337_aa;T2T_CP100583.2_5689383_5690369_-1-322_aa    BLAST = 0.1077*NPOLYS + 4.2195    MaxNpolys= 82
#   T2T_CP100583.2_5359303_5360262_1-337_aa;T2T_CP100583.2_5702042_5703001_1-320_aa     BLAST = 0.1178*NPOLYS + 4.3041    MaxNpolys=131
#   T2T_CP100583.2_5359303_5360262_1-337_aa;T2T_CP100583.2_5707387_5708349_1-321_aa     BLAST = 0.1452*NPOLYS + 4.4998    MaxNpolys=151
#   T2T_CP100583.2_5359303_5360262_1-337_aa;T2T_CP100583.2_5712125_5712964_-1-323_aa    BLAST = 0.1504*NPOLYS + 4.5326    MaxNpolys=146
#   T2T_CP100583.2_5359303_5360262_1-337_aa;T2T_CP100583.2_5722417_5723367_1-320_aa     BLAST = 0.0977*NPOLYS + 4.1271    MaxNpolys= 64
#   T2T_CP100583.2_5359303_5360262_1-337_aa;T2T_CP100583.2_5729728_5730663_1-312_aa     BLAST = 0.1178*NPOLYS + 4.3041    MaxNpolys=126
#   T2T_CP100583.2_5359303_5360262_1-337_aa;T2T_CP100583.2_5735486_5736448_-1-366_aa    BLAST = 0.1400*NPOLYS + 4.4659    MaxNpolys=111
#   T2T_CP100583.2_5359303_5360262_1-337_aa;T2T_CP100583.2_5744064_5745005_-1-343_aa    BLAST = 0.1504*NPOLYS + 4.5326    MaxNpolys=131
#   T2T_CP100583.2_5359303_5360262_1-337_aa;T2T_CP100583.2_5747982_5748941_-1-320_aa    BLAST = 0.1314*NPOLYS + 4.4067    MaxNpolys=151
#   T2T_CP100583.2_5359303_5360262_1-337_aa;T2T_CP100583.2_5757729_5758643_1-328_aa     BLAST = 0.1383*NPOLYS + 4.4543    MaxNpolys=151
#   T2T_CP100583.2_5359303_5360262_1-337_aa;T2T_CP100583.2_5769555_5770514_1-369_aa     BLAST = 0.1195*NPOLYS + 4.3175    MaxNpolys=148
#   T2T_CP100583.2_5359303_5360262_1-337_aa;T2T_CP100583.2_5777793_5778728_-1-348_aa    BLAST = 0.0911*NPOLYS + 4.0604    MaxNpolys=150
#   T2T_CP100583.2_5359303_5360262_1-337_aa;T2T_CP100583.2_5786227_5787186_1-320_aa     BLAST = 0.1297*NPOLYS + 4.3944    MaxNpolys=151
#   T2T_CP100583.2_5359303_5360262_1-337_aa;T2T_CP100583.2_5795722_5796657_-1-312_aa    BLAST = 0.1010*NPOLYS + 4.1589    MaxNpolys=103
#   T2T_CP100583.2_5359303_5360262_1-337_aa;T2T_CP100583.2_5805758_5806693_1-339_aa     BLAST = 0.1365*NPOLYS + 4.4427    MaxNpolys= 92
#   T2T_CP100583.2_5359303_5360262_1-337_aa;T2T_CP100583.2_5825504_5826472_1-323_aa     BLAST = 0.1487*NPOLYS + 4.5218    MaxNpolys=143
#   T2T_CP100583.2_5359303_5360262_1-337_aa;T2T_CP100583.2_5833310_5834245_-1-338_aa    BLAST = 0.1314*NPOLYS + 4.4067    MaxNpolys=150
#   T2T_CP100583.2_5359303_5360262_1-337_aa;T2T_CP100583.2_5842561_5843544_1-319_aa     BLAST = 0.1246*NPOLYS + 4.3567    MaxNpolys= 86
#   T2T_CP100583.2_5359303_5360262_1-337_aa;T2T_CP100583.2_5849310_5850293_-1-328_aa    BLAST = 0.1348*NPOLYS + 4.4308    MaxNpolys=151
#   T2T_CP100583.2_5359303_5360262_1-337_aa;T2T_CP100583.2_5872376_5873344_-1-323_aa    BLAST = 0.1539*NPOLYS + 4.5539    MaxNpolys= 71
#   T2T_CP100583.2_5359303_5360262_1-337_aa;T2T_CP100583.2_5881030_5881995_1-322_aa     BLAST = 0.1027*NPOLYS + 4.1744    MaxNpolys=151
#   T2T_CP100583.2_5359303_5360262_1-337_aa;T2T_CP100583.2_5888602_5889528_-1-309_aa    BLAST = 0.1417*NPOLYS + 4.4773    MaxNpolys= 52
#   T2T_CP100583.2_5359303_5360262_1-337_aa;T2T_CP100583.2_5908656_5909615_1-323_aa     BLAST = 0.1522*NPOLYS + 4.5433    MaxNpolys= 97
#   T2T_CP100583.2_5359303_5360262_1-337_aa;T2T_CP100583.2_5917132_5918058_-1-312_aa    BLAST = 0.1229*NPOLYS + 4.3438    MaxNpolys= 70
#   T2T_CP100583.2_5359303_5360262_1-337_aa;T2T_CP100583.2_5927135_5928097_1-321_aa     BLAST = 0.1522*NPOLYS + 4.5433    MaxNpolys= 75
#   T2T_CP100583.2_5359303_5360262_1-337_aa;T2T_CP100583.2_5934491_5935417_-1-309_aa    BLAST = 0.1417*NPOLYS + 4.4773    MaxNpolys= 52
#   T2T_CP100583.2_5359303_5360262_1-337_aa;T2T_CP100583.2_5950534_5951517_-1-328_aa    BLAST = 0.1195*NPOLYS + 4.3175    MaxNpolys=114
#   T2T_CP100583.2_5359303_5360262_1-337_aa;T2T_CP100583.2_5960184_5961140_1-319_aa     BLAST = 0.1400*NPOLYS + 4.4659    MaxNpolys= 59
#   T2T_CP100583.2_5359303_5360262_1-337_aa;T2T_CP100583.2_5970430_5971440_1-337_aa     BLAST = 0.1110*NPOLYS + 4.2485    MaxNpolys= 71
#   T2T_CP100583.2_5359303_5360262_1-337_aa;T2T_CP100583.2_5975884_5976843_1-320_aa     BLAST = 0.1280*NPOLYS + 4.3820    MaxNpolys=119
#   T2T_CP100583.2_5359303_5360262_1-337_aa;T2T_CP100583.2_5985103_5986065_-1-359_aa    BLAST = 0.1539*NPOLYS + 4.5539    MaxNpolys= 69
#   T2T_CP100583.2_5359303_5360262_1-337_aa;T2T_CP100583.2_5992930_5993865_1-312_aa     BLAST = 0.1734*NPOLYS + 4.6634    MaxNpolys= 55
#   T2T_CP100583.2_5359303_5360262_1-337_aa;T2T_CP100588.2_1746702_1747685_-1-320_aa    BLAST = 0.1932*NPOLYS + 4.7622    MaxNpolys= 73
#   T2T_CP100583.2_5359303_5360262_1-337_aa;T2T_CP100588.2_1879511_1880494_1-320_aa     BLAST = 0.1932*NPOLYS + 4.7622    MaxNpolys= 73
#   T2T_CP100583.2_5359303_5360262_1-337_aa;T2T_CP100588.2_1915137_1916123_-1-329_aa    BLAST = 0.1914*NPOLYS + 4.7536    MaxNpolys= 73
#   T2T_CP100583.2_5359303_5360262_1-337_aa;T2T_CP100588.2_1931919_1932902_1-320_aa     BLAST = 0.1914*NPOLYS + 4.7536    MaxNpolys= 73
#   T2T_CP100583.2_5359303_5360262_1-337_aa;T2T_CP100588.2_1947669_1948655_1-329_aa     BLAST = 0.1932*NPOLYS + 4.7622    MaxNpolys= 73
#   T2T_CP100583.2_5359303_5360262_1-337_aa;T2T_CP100588.2_1967263_1968249_1-329_aa     BLAST = 0.1932*NPOLYS + 4.7622    MaxNpolys= 73
#   T2T_CP100583.2_5359303_5360262_1-337_aa;T2T_CP100588.2_1981896_1982882_-1-329_aa    BLAST = 0.1896*NPOLYS + 4.7449    MaxNpolys= 73
#   T2T_CP100583.2_5359303_5360262_1-337_aa;T2T_CP100588.2_1995620_1996606_-1-329_aa    BLAST = 0.1914*NPOLYS + 4.7536    MaxNpolys= 73
#   T2T_CP100583.2_5359303_5360262_1-337_aa;T2T_CP100588.2_2027902_2028888_1-329_aa     BLAST = 0.1932*NPOLYS + 4.7622    MaxNpolys= 73
#   T2T_CP100583.2_5359303_5360262_1-337_aa;T2T_CP100588.2_2078727_2079713_-1-329_aa    BLAST = 0.1914*NPOLYS + 4.7536    MaxNpolys= 73
#   T2T_CP100583.2_5359303_5360262_1-337_aa;T2T_CP100588.2_2107020_2108006_1-329_aa     BLAST = 0.1950*NPOLYS + 4.7707    MaxNpolys= 73
#   T2T_CP100583.2_5359303_5360262_1-337_aa;T2T_CP100588.2_2138811_2139797_1-329_aa     BLAST = 0.1932*NPOLYS + 4.7622    MaxNpolys= 73
#   T2T_CP100583.2_5359303_5360262_1-337_aa;T2T_CP100588.2_2153440_2154426_-1-329_aa    BLAST = 0.1896*NPOLYS + 4.7449    MaxNpolys= 73
#   T2T_CP100583.2_5359303_5360262_1-337_aa;T2T_CP100588.2_2167138_2168124_-1-329_aa    BLAST = 0.1914*NPOLYS + 4.7536    MaxNpolys= 73
#   T2T_CP100583.2_5359303_5360262_1-337_aa;T2T_CP100588.2_2185849_2186835_-1-329_aa    BLAST = 0.1950*NPOLYS + 4.7707    MaxNpolys= 41
#   T2T_CP100583.2_5359303_5360262_1-337_aa;T2T_CP100588.2_2204178_2205164_-1-329_aa    BLAST = 0.1932*NPOLYS + 4.7622    MaxNpolys= 73
#   T2T_CP100583.2_5359303_5360262_1-337_aa;T2T_CP100588.2_2249125_2250111_1-329_aa     BLAST = 0.1932*NPOLYS + 4.7622    MaxNpolys= 73
#   T2T_CP100583.2_5359303_5360262_1-337_aa;T2T_CP100588.2_2305892_2306878_1-329_aa     BLAST = 0.1914*NPOLYS + 4.7536    MaxNpolys= 73
#   T2T_CP100583.2_5359303_5360262_1-337_aa;T2T_CP100588.2_2334641_2335624_-1-345_aa    BLAST = 0.1932*NPOLYS + 4.7622    MaxNpolys= 73
#   T2T_CP100583.2_5359303_5360262_1-337_aa;T2T_CP100588.2_2376351_2377337_-1-329_aa    BLAST = 0.1896*NPOLYS + 4.7449    MaxNpolys= 73
#   T2T_CP100583.2_5359303_5360262_1-337_aa;T2T_CP100588.2_2417267_2418250_1-320_aa     BLAST = 0.1932*NPOLYS + 4.7622    MaxNpolys= 59
#   T2T_CP100583.2_5359303_5360262_1-337_aa;T2T_CP100588.2_2435573_2436559_-1-329_aa    BLAST = 0.1914*NPOLYS + 4.7536    MaxNpolys= 73
#   T2T_CP100583.2_5359303_5360262_1-337_aa;T2T_CP100588.2_2454337_2455323_-1-329_aa    BLAST = 0.1950*NPOLYS + 4.7707    MaxNpolys= 73
#   T2T_CP100583.2_5359303_5360262_1-337_aa;T2T_CP100588.2_2494873_2495859_-1-329_aa    BLAST = 0.1914*NPOLYS + 4.7536    MaxNpolys= 73
#   T2T_CP100583.2_5359303_5360262_1-337_aa;T2T_CP100588.2_2556019_2557002_1-320_aa     BLAST = 0.1877*NPOLYS + 4.7362    MaxNpolys= 73
#   T2T_CP100583.2_5359303_5360262_1-337_aa;T2T_CP100588.2_2573948_2574934_-1-329_aa    BLAST = 0.1896*NPOLYS + 4.7449    MaxNpolys= 73
#   T2T_CP100583.2_5359303_5360262_1-337_aa;T2T_CP100588.2_2590840_2591826_1-329_aa     BLAST = 0.1896*NPOLYS + 4.7449    MaxNpolys= 73
#   T2T_CP100583.2_5359303_5360262_1-337_aa;T2T_CP100588.2_2608844_2609830_1-329_aa     BLAST = 0.1896*NPOLYS + 4.7449    MaxNpolys= 73
#   T2T_CP100583.2_5359303_5360262_1-337_aa;T2T_CP100588.2_2626640_2627626_1-329_aa     BLAST = 0.1932*NPOLYS + 4.7622    MaxNpolys= 73
#   T2T_CP100583.2_5359303_5360262_1-337_aa;T2T_CP100588.2_2663568_2664554_1-329_aa     BLAST = 0.1877*NPOLYS + 4.7362    MaxNpolys= 73
#   T2T_CP100583.2_5359303_5360262_1-337_aa;T2T_CP100588.2_2680504_2681490_1-329_aa     BLAST = 0.1932*NPOLYS + 4.7622    MaxNpolys= 73
#   T2T_CP100583.2_5359303_5360262_1-337_aa;T2T_CP100588.2_2734732_2735718_1-329_aa     BLAST = 0.1914*NPOLYS + 4.7536    MaxNpolys= 73
#   T2T_CP100583.2_5359303_5360262_1-337_aa;T2T_CP100588.2_2753021_2754007_1-329_aa     BLAST = 0.1914*NPOLYS + 4.7536    MaxNpolys= 73
#   T2T_CP100583.2_5359303_5360262_1-337_aa;T2T_CP100588.2_2793478_2794464_1-329_aa     BLAST = 0.1914*NPOLYS + 4.7536    MaxNpolys= 73
#   T2T_CP100583.2_5359303_5360262_1-337_aa;T2T_CP100588.2_2855829_2856815_-1-329_aa    BLAST = 0.1805*NPOLYS + 4.7005    MaxNpolys=114
#   T2T_CP100583.2_5368794_5369723_-1-312_aa;T2T_CP100583.2_5377736_5378719_1-319_aa    BLAST = 0.1469*NPOLYS + 4.5109    MaxNpolys=159
#   T2T_CP100583.2_5368794_5369723_-1-312_aa;T2T_CP100583.2_5384491_5385474_-1-328_aa   BLAST = 0.1417*NPOLYS + 4.4773    MaxNpolys=107
#   T2T_CP100583.2_5368794_5369723_-1-312_aa;T2T_CP100583.2_5395041_5396000_1-320_aa    BLAST = 0.1487*NPOLYS + 4.5218    MaxNpolys=184
#   T2T_CP100583.2_5368794_5369723_-1-312_aa;T2T_CP100583.2_5411987_5412946_1-343_aa    BLAST = 0.1365*NPOLYS + 4.4427    MaxNpolys=159
#   T2T_CP100583.2_5368794_5369723_-1-312_aa;T2T_CP100583.2_5442729_5443685_-1-345_aa   BLAST = 0.1434*NPOLYS + 4.4886    MaxNpolys=151
#   T2T_CP100583.2_5368794_5369723_-1-312_aa;T2T_CP100583.2_5453234_5454193_-1-320_aa   BLAST = 0.1680*NPOLYS + 4.6347    MaxNpolys= 79
#   T2T_CP100583.2_5368794_5369723_-1-312_aa;T2T_CP100583.2_5470730_5471671_1-328_aa    BLAST = 0.1331*NPOLYS + 4.4188    MaxNpolys=166
#   T2T_CP100583.2_5368794_5369723_-1-312_aa;T2T_CP100583.2_5476832_5477767_-1-294_aa   BLAST = 0.1280*NPOLYS + 4.3820    MaxNpolys=159
#   T2T_CP100583.2_5368794_5369723_-1-312_aa;T2T_CP100583.2_5485773_5486744_1-324_aa    BLAST = 0.1539*NPOLYS + 4.5539    MaxNpolys=160
#   T2T_CP100583.2_5368794_5369723_-1-312_aa;T2T_CP100583.2_5493669_5494631_-1-321_aa   BLAST = 0.1716*NPOLYS + 4.6540    MaxNpolys=168
#   T2T_CP100583.2_5368794_5369723_-1-312_aa;T2T_CP100583.2_5499880_5500860_-1-314_aa   BLAST = 0.1574*NPOLYS + 4.5747    MaxNpolys=104
#   T2T_CP100583.2_5368794_5369723_-1-312_aa;T2T_CP100583.2_5508571_5509482_1-312_aa    BLAST = 0.1487*NPOLYS + 4.5218    MaxNpolys= 86
#   T2T_CP100583.2_5368794_5369723_-1-312_aa;T2T_CP100583.2_5517309_5518268_-1-320_aa   BLAST = 0.1574*NPOLYS + 4.5747    MaxNpolys= 82
#   T2T_CP100583.2_5368794_5369723_-1-312_aa;T2T_CP100583.2_5525882_5526823_-1-314_aa   BLAST = 0.1680*NPOLYS + 4.6347    MaxNpolys= 95
#   T2T_CP100583.2_5368794_5369723_-1-312_aa;T2T_CP100583.2_5534271_5535206_1-348_aa    BLAST = 0.1400*NPOLYS + 4.4659    MaxNpolys=103
#   T2T_CP100583.2_5368794_5369723_-1-312_aa;T2T_CP100583.2_5544225_5545160_1-312_aa    BLAST = 0.1487*NPOLYS + 4.5218    MaxNpolys=152
#   T2T_CP100583.2_5368794_5369723_-1-312_aa;T2T_CP100583.2_5550634_5551593_-1-320_aa   BLAST = 0.1574*NPOLYS + 4.5747    MaxNpolys= 92
#   T2T_CP100583.2_5368794_5369723_-1-312_aa;T2T_CP100583.2_5560476_5561459_1-354_aa    BLAST = 0.1212*NPOLYS + 4.3307    MaxNpolys= 98
#   T2T_CP100583.2_5368794_5369723_-1-312_aa;T2T_CP100583.2_5569088_5570056_-1-323_aa   BLAST = 0.1365*NPOLYS + 4.4427    MaxNpolys= 92
#   T2T_CP100583.2_5368794_5369723_-1-312_aa;T2T_CP100583.2_5577814_5578785_1-324_aa    BLAST = 0.1487*NPOLYS + 4.5218    MaxNpolys=188
#   T2T_CP100583.2_5368794_5369723_-1-312_aa;T2T_CP100583.2_5596579_5597547_1-323_aa    BLAST = 0.1504*NPOLYS + 4.5326    MaxNpolys=107
#   T2T_CP100583.2_5368794_5369723_-1-312_aa;T2T_CP100583.2_5610017_5610976_-1-323_aa   BLAST = 0.1522*NPOLYS + 4.5433    MaxNpolys=102
#   T2T_CP100583.2_5368794_5369723_-1-312_aa;T2T_CP100583.2_5617999_5618925_1-309_aa    BLAST = 0.1452*NPOLYS + 4.4998    MaxNpolys=112
#   T2T_CP100583.2_5368794_5369723_-1-312_aa;T2T_CP100583.2_5627621_5628574_1-318_aa    BLAST = 0.1365*NPOLYS + 4.4427    MaxNpolys=168
#   T2T_CP100583.2_5368794_5369723_-1-312_aa;T2T_CP100583.2_5636652_5637620_-1-323_aa   BLAST = 0.1487*NPOLYS + 4.5218    MaxNpolys=152
#   T2T_CP100583.2_5368794_5369723_-1-312_aa;T2T_CP100583.2_5644003_5644971_1-346_aa    BLAST = 0.1522*NPOLYS + 4.5433    MaxNpolys= 93
#   T2T_CP100583.2_5368794_5369723_-1-312_aa;T2T_CP100583.2_5651053_5652036_-1-328_aa   BLAST = 0.1280*NPOLYS + 4.3820    MaxNpolys=140
#   T2T_CP100583.2_5368794_5369723_-1-312_aa;T2T_CP100583.2_5660114_5661052_1-347_aa    BLAST = 0.1877*NPOLYS + 4.7362    MaxNpolys= 55
#   T2T_CP100583.2_5368794_5369723_-1-312_aa;T2T_CP100583.2_5666373_5667335_1-321_aa    BLAST = 0.1769*NPOLYS + 4.6821    MaxNpolys=143
#   T2T_CP100583.2_5368794_5369723_-1-312_aa;T2T_CP100583.2_5675197_5676132_-1-339_aa   BLAST = 0.1331*NPOLYS + 4.4188    MaxNpolys=158
#   T2T_CP100583.2_5368794_5369723_-1-312_aa;T2T_CP100583.2_5684654_5685568_1-305_aa    BLAST = 0.1698*NPOLYS + 4.6444    MaxNpolys=159
#   T2T_CP100583.2_5368794_5369723_-1-312_aa;T2T_CP100583.2_5689383_5690369_-1-322_aa   BLAST = 0.1365*NPOLYS + 4.4427    MaxNpolys= 82
#   T2T_CP100583.2_5368794_5369723_-1-312_aa;T2T_CP100583.2_5702042_5703001_1-320_aa    BLAST = 0.1400*NPOLYS + 4.4659    MaxNpolys=148
#   T2T_CP100583.2_5368794_5369723_-1-312_aa;T2T_CP100583.2_5707387_5708349_1-321_aa    BLAST = 0.1950*NPOLYS + 4.7707    MaxNpolys=159
#   T2T_CP100583.2_5368794_5369723_-1-312_aa;T2T_CP100583.2_5712125_5712964_-1-323_aa   BLAST = 0.1504*NPOLYS + 4.5326    MaxNpolys=154
#   T2T_CP100583.2_5368794_5369723_-1-312_aa;T2T_CP100583.2_5722417_5723367_1-320_aa    BLAST = 0.1539*NPOLYS + 4.5539    MaxNpolys= 81
#   T2T_CP100583.2_5368794_5369723_-1-312_aa;T2T_CP100583.2_5729728_5730663_1-312_aa    BLAST = 0.1452*NPOLYS + 4.4998    MaxNpolys=126
#   T2T_CP100583.2_5368794_5369723_-1-312_aa;T2T_CP100583.2_5735486_5736448_-1-366_aa   BLAST = 0.1680*NPOLYS + 4.6347    MaxNpolys=119
#   T2T_CP100583.2_5368794_5369723_-1-312_aa;T2T_CP100583.2_5744064_5745005_-1-343_aa   BLAST = 0.1645*NPOLYS + 4.6151    MaxNpolys=131
#   T2T_CP100583.2_5368794_5369723_-1-312_aa;T2T_CP100583.2_5747982_5748941_-1-320_aa   BLAST = 0.1645*NPOLYS + 4.6151    MaxNpolys=152
#   T2T_CP100583.2_5368794_5369723_-1-312_aa;T2T_CP100583.2_5757729_5758643_1-328_aa    BLAST = 0.1645*NPOLYS + 4.6151    MaxNpolys=159
#   T2T_CP100583.2_5368794_5369723_-1-312_aa;T2T_CP100583.2_5769555_5770514_1-369_aa    BLAST = 0.1539*NPOLYS + 4.5539    MaxNpolys=148
#   T2T_CP100583.2_5368794_5369723_-1-312_aa;T2T_CP100583.2_5777793_5778728_-1-348_aa   BLAST = 0.1504*NPOLYS + 4.5326    MaxNpolys=158
#   T2T_CP100583.2_5368794_5369723_-1-312_aa;T2T_CP100583.2_5786227_5787186_1-320_aa    BLAST = 0.1609*NPOLYS + 4.5951    MaxNpolys=159
#   T2T_CP100583.2_5368794_5369723_-1-312_aa;T2T_CP100583.2_5795722_5796657_-1-312_aa   BLAST = 0.1383*NPOLYS + 4.4543    MaxNpolys=103
#   T2T_CP100583.2_5368794_5369723_-1-312_aa;T2T_CP100583.2_5805758_5806693_1-339_aa    BLAST = 0.1331*NPOLYS + 4.4188    MaxNpolys= 92
#   T2T_CP100583.2_5368794_5369723_-1-312_aa;T2T_CP100583.2_5825504_5826472_1-323_aa    BLAST = 0.1896*NPOLYS + 4.7449    MaxNpolys=143
#   T2T_CP100583.2_5368794_5369723_-1-312_aa;T2T_CP100583.2_5833310_5834245_-1-338_aa   BLAST = 0.1698*NPOLYS + 4.6444    MaxNpolys=167
#   T2T_CP100583.2_5368794_5369723_-1-312_aa;T2T_CP100583.2_5842561_5843544_1-319_aa    BLAST = 0.1539*NPOLYS + 4.5539    MaxNpolys= 86
#   T2T_CP100583.2_5368794_5369723_-1-312_aa;T2T_CP100583.2_5849310_5850293_-1-328_aa   BLAST = 0.1280*NPOLYS + 4.3820    MaxNpolys=168
#   T2T_CP100583.2_5368794_5369723_-1-312_aa;T2T_CP100583.2_5872376_5873344_-1-323_aa   BLAST = 0.1522*NPOLYS + 4.5433    MaxNpolys= 71
#   T2T_CP100583.2_5368794_5369723_-1-312_aa;T2T_CP100583.2_5881030_5881995_1-322_aa    BLAST = 0.1539*NPOLYS + 4.5539    MaxNpolys=167
#   T2T_CP100583.2_5368794_5369723_-1-312_aa;T2T_CP100583.2_5888602_5889528_-1-309_aa   BLAST = 0.1452*NPOLYS + 4.4998    MaxNpolys= 60
#   T2T_CP100583.2_5368794_5369723_-1-312_aa;T2T_CP100583.2_5908656_5909615_1-323_aa    BLAST = 0.1539*NPOLYS + 4.5539    MaxNpolys= 98
#   T2T_CP100583.2_5368794_5369723_-1-312_aa;T2T_CP100583.2_5917132_5918058_-1-312_aa   BLAST = 0.1680*NPOLYS + 4.6347    MaxNpolys= 49
#   T2T_CP100583.2_5368794_5369723_-1-312_aa;T2T_CP100583.2_5927135_5928097_1-321_aa    BLAST = 0.1734*NPOLYS + 4.6634    MaxNpolys=114
#   T2T_CP100583.2_5368794_5369723_-1-312_aa;T2T_CP100583.2_5934491_5935417_-1-309_aa   BLAST = 0.1452*NPOLYS + 4.4998    MaxNpolys= 60
#   T2T_CP100583.2_5368794_5369723_-1-312_aa;T2T_CP100583.2_5950534_5951517_-1-328_aa   BLAST = 0.1522*NPOLYS + 4.5433    MaxNpolys= 86
#   T2T_CP100583.2_5368794_5369723_-1-312_aa;T2T_CP100583.2_5960184_5961140_1-319_aa    BLAST = 0.1787*NPOLYS + 4.6913    MaxNpolys= 59
#   T2T_CP100583.2_5368794_5369723_-1-312_aa;T2T_CP100583.2_5970430_5971440_1-337_aa    BLAST = 0.1662*NPOLYS + 4.6250    MaxNpolys= 78
#   T2T_CP100583.2_5368794_5369723_-1-312_aa;T2T_CP100583.2_5975884_5976843_1-320_aa    BLAST = 0.1557*NPOLYS + 4.5643    MaxNpolys= 84
#   T2T_CP100583.2_5368794_5369723_-1-312_aa;T2T_CP100583.2_5985103_5986065_-1-359_aa   BLAST = 0.1716*NPOLYS + 4.6540    MaxNpolys= 56
#   T2T_CP100583.2_5368794_5369723_-1-312_aa;T2T_CP100583.2_5992930_5993865_1-312_aa    BLAST = 0.1932*NPOLYS + 4.7622    MaxNpolys= 55
#   T2T_CP100583.2_5368794_5369723_-1-312_aa;T2T_CP100588.2_1746702_1747685_-1-320_aa   BLAST = 0.2005*NPOLYS + 4.7958    MaxNpolys= 73
#   T2T_CP100583.2_5368794_5369723_-1-312_aa;T2T_CP100588.2_1879511_1880494_1-320_aa    BLAST = 0.2023*NPOLYS + 4.8040    MaxNpolys= 73
#   T2T_CP100583.2_5368794_5369723_-1-312_aa;T2T_CP100588.2_1915137_1916123_-1-329_aa   BLAST = 0.1968*NPOLYS + 4.7791    MaxNpolys= 73
#   T2T_CP100583.2_5368794_5369723_-1-312_aa;T2T_CP100588.2_1931919_1932902_1-320_aa    BLAST = 0.2005*NPOLYS + 4.7958    MaxNpolys= 73
#   T2T_CP100583.2_5368794_5369723_-1-312_aa;T2T_CP100588.2_1947669_1948655_1-329_aa    BLAST = 0.1950*NPOLYS + 4.7707    MaxNpolys= 73
#   T2T_CP100583.2_5368794_5369723_-1-312_aa;T2T_CP100588.2_1967263_1968249_1-329_aa    BLAST = 0.2005*NPOLYS + 4.7958    MaxNpolys= 73
#   T2T_CP100583.2_5368794_5369723_-1-312_aa;T2T_CP100588.2_1981896_1982882_-1-329_aa   BLAST = 0.2005*NPOLYS + 4.7958    MaxNpolys= 73
#   T2T_CP100583.2_5368794_5369723_-1-312_aa;T2T_CP100588.2_1995620_1996606_-1-329_aa   BLAST = 0.1987*NPOLYS + 4.7875    MaxNpolys= 73
#   T2T_CP100583.2_5368794_5369723_-1-312_aa;T2T_CP100588.2_2027902_2028888_1-329_aa    BLAST = 0.1987*NPOLYS + 4.7875    MaxNpolys= 73
#   T2T_CP100583.2_5368794_5369723_-1-312_aa;T2T_CP100588.2_2078727_2079713_-1-329_aa   BLAST = 0.1987*NPOLYS + 4.7875    MaxNpolys= 73
#   T2T_CP100583.2_5368794_5369723_-1-312_aa;T2T_CP100588.2_2107020_2108006_1-329_aa    BLAST = 0.2023*NPOLYS + 4.8040    MaxNpolys= 73
#   T2T_CP100583.2_5368794_5369723_-1-312_aa;T2T_CP100588.2_2138811_2139797_1-329_aa    BLAST = 0.2005*NPOLYS + 4.7958    MaxNpolys= 73
#   T2T_CP100583.2_5368794_5369723_-1-312_aa;T2T_CP100588.2_2153440_2154426_-1-329_aa   BLAST = 0.2005*NPOLYS + 4.7958    MaxNpolys= 73
#   T2T_CP100583.2_5368794_5369723_-1-312_aa;T2T_CP100588.2_2167138_2168124_-1-329_aa   BLAST = 0.1987*NPOLYS + 4.7875    MaxNpolys= 73
#   T2T_CP100583.2_5368794_5369723_-1-312_aa;T2T_CP100588.2_2185849_2186835_-1-329_aa   BLAST = 0.2023*NPOLYS + 4.8040    MaxNpolys= 41
#   T2T_CP100583.2_5368794_5369723_-1-312_aa;T2T_CP100588.2_2204178_2205164_-1-329_aa   BLAST = 0.2005*NPOLYS + 4.7958    MaxNpolys= 73
#   T2T_CP100583.2_5368794_5369723_-1-312_aa;T2T_CP100588.2_2249125_2250111_1-329_aa    BLAST = 0.2005*NPOLYS + 4.7958    MaxNpolys= 73
#   T2T_CP100583.2_5368794_5369723_-1-312_aa;T2T_CP100588.2_2305892_2306878_1-329_aa    BLAST = 0.2005*NPOLYS + 4.7958    MaxNpolys= 73
#   T2T_CP100583.2_5368794_5369723_-1-312_aa;T2T_CP100588.2_2334641_2335624_-1-345_aa   BLAST = 0.2023*NPOLYS + 4.8040    MaxNpolys= 73
#   T2T_CP100583.2_5368794_5369723_-1-312_aa;T2T_CP100588.2_2376351_2377337_-1-329_aa   BLAST = 0.2042*NPOLYS + 4.8122    MaxNpolys= 73
#   T2T_CP100583.2_5368794_5369723_-1-312_aa;T2T_CP100588.2_2417267_2418250_1-320_aa    BLAST = 0.2005*NPOLYS + 4.7958    MaxNpolys= 59
#   T2T_CP100583.2_5368794_5369723_-1-312_aa;T2T_CP100588.2_2435573_2436559_-1-329_aa   BLAST = 0.1987*NPOLYS + 4.7875    MaxNpolys= 73
#   T2T_CP100583.2_5368794_5369723_-1-312_aa;T2T_CP100588.2_2454337_2455323_-1-329_aa   BLAST = 0.2023*NPOLYS + 4.8040    MaxNpolys= 73
#   T2T_CP100583.2_5368794_5369723_-1-312_aa;T2T_CP100588.2_2494873_2495859_-1-329_aa   BLAST = 0.2005*NPOLYS + 4.7958    MaxNpolys= 73
#   T2T_CP100583.2_5368794_5369723_-1-312_aa;T2T_CP100588.2_2556019_2557002_1-320_aa    BLAST = 0.1968*NPOLYS + 4.7791    MaxNpolys= 73
#   T2T_CP100583.2_5368794_5369723_-1-312_aa;T2T_CP100588.2_2573948_2574934_-1-329_aa   BLAST = 0.1987*NPOLYS + 4.7875    MaxNpolys= 73
#   T2T_CP100583.2_5368794_5369723_-1-312_aa;T2T_CP100588.2_2590840_2591826_1-329_aa    BLAST = 0.1968*NPOLYS + 4.7791    MaxNpolys= 73
#   T2T_CP100583.2_5368794_5369723_-1-312_aa;T2T_CP100588.2_2608844_2609830_1-329_aa    BLAST = 0.1987*NPOLYS + 4.7875    MaxNpolys= 73
#   T2T_CP100583.2_5368794_5369723_-1-312_aa;T2T_CP100588.2_2626640_2627626_1-329_aa    BLAST = 0.1968*NPOLYS + 4.7791    MaxNpolys= 73
#   T2T_CP100583.2_5368794_5369723_-1-312_aa;T2T_CP100588.2_2663568_2664554_1-329_aa    BLAST = 0.1914*NPOLYS + 4.7536    MaxNpolys= 73
#   T2T_CP100583.2_5368794_5369723_-1-312_aa;T2T_CP100588.2_2680504_2681490_1-329_aa    BLAST = 0.2005*NPOLYS + 4.7958    MaxNpolys= 73
#   T2T_CP100583.2_5368794_5369723_-1-312_aa;T2T_CP100588.2_2734732_2735718_1-329_aa    BLAST = 0.2005*NPOLYS + 4.7958    MaxNpolys= 73
#   T2T_CP100583.2_5368794_5369723_-1-312_aa;T2T_CP100588.2_2753021_2754007_1-329_aa    BLAST = 0.2005*NPOLYS + 4.7958    MaxNpolys= 73
#   T2T_CP100583.2_5368794_5369723_-1-312_aa;T2T_CP100588.2_2793478_2794464_1-329_aa    BLAST = 0.1987*NPOLYS + 4.7875    MaxNpolys= 73
#   T2T_CP100583.2_5368794_5369723_-1-312_aa;T2T_CP100588.2_2855829_2856815_-1-329_aa   BLAST = 0.1914*NPOLYS + 4.7536    MaxNpolys=114
#   T2T_CP100583.2_5377736_5378719_1-319_aa;T2T_CP100583.2_5384491_5385474_-1-328_aa    BLAST = 0.0911*NPOLYS + 4.0604    MaxNpolys=107
#   T2T_CP100583.2_5377736_5378719_1-319_aa;T2T_CP100583.2_5395041_5396000_1-320_aa     BLAST = 0.1314*NPOLYS + 4.4067    MaxNpolys=159
#   T2T_CP100583.2_5377736_5378719_1-319_aa;T2T_CP100583.2_5411987_5412946_1-343_aa     BLAST = 0.1110*NPOLYS + 4.2485    MaxNpolys=176
#   T2T_CP100583.2_5377736_5378719_1-319_aa;T2T_CP100583.2_5442729_5443685_-1-345_aa    BLAST = 0.1434*NPOLYS + 4.4886    MaxNpolys=151
#   T2T_CP100583.2_5377736_5378719_1-319_aa;T2T_CP100583.2_5453234_5454193_-1-320_aa    BLAST = 0.1417*NPOLYS + 4.4773    MaxNpolys= 79
#   T2T_CP100583.2_5377736_5378719_1-319_aa;T2T_CP100583.2_5470730_5471671_1-328_aa     BLAST = 0.0928*NPOLYS + 4.0775    MaxNpolys=157
#   T2T_CP100583.2_5377736_5378719_1-319_aa;T2T_CP100583.2_5476832_5477767_-1-294_aa    BLAST = 0.1452*NPOLYS + 4.4998    MaxNpolys=190
#   T2T_CP100583.2_5377736_5378719_1-319_aa;T2T_CP100583.2_5485773_5486744_1-324_aa     BLAST = 0.1469*NPOLYS + 4.5109    MaxNpolys=151
#   T2T_CP100583.2_5377736_5378719_1-319_aa;T2T_CP100583.2_5493669_5494631_-1-321_aa    BLAST = 0.1348*NPOLYS + 4.4308    MaxNpolys=159
#   T2T_CP100583.2_5377736_5378719_1-319_aa;T2T_CP100583.2_5499880_5500860_-1-314_aa    BLAST = 0.1680*NPOLYS + 4.6347    MaxNpolys= 95
#   T2T_CP100583.2_5377736_5378719_1-319_aa;T2T_CP100583.2_5508571_5509482_1-312_aa     BLAST = 0.1280*NPOLYS + 4.3820    MaxNpolys= 81
#   T2T_CP100583.2_5377736_5378719_1-319_aa;T2T_CP100583.2_5517309_5518268_-1-320_aa    BLAST = 0.1297*NPOLYS + 4.3944    MaxNpolys= 73
#   T2T_CP100583.2_5377736_5378719_1-319_aa;T2T_CP100583.2_5525882_5526823_-1-314_aa    BLAST = 0.1452*NPOLYS + 4.4998    MaxNpolys= 95
#   T2T_CP100583.2_5377736_5378719_1-319_aa;T2T_CP100583.2_5534271_5535206_1-348_aa     BLAST = 0.1365*NPOLYS + 4.4427    MaxNpolys=103
#   T2T_CP100583.2_5377736_5378719_1-319_aa;T2T_CP100583.2_5544225_5545160_1-312_aa     BLAST = 0.1195*NPOLYS + 4.3175    MaxNpolys=152
#   T2T_CP100583.2_5377736_5378719_1-319_aa;T2T_CP100583.2_5550634_5551593_-1-320_aa    BLAST = 0.1348*NPOLYS + 4.4308    MaxNpolys=121
#   T2T_CP100583.2_5377736_5378719_1-319_aa;T2T_CP100583.2_5560476_5561459_1-354_aa     BLAST = 0.0895*NPOLYS + 4.0431    MaxNpolys= 91
#   T2T_CP100583.2_5377736_5378719_1-319_aa;T2T_CP100583.2_5569088_5570056_-1-323_aa    BLAST = 0.1348*NPOLYS + 4.4308    MaxNpolys= 92
#   T2T_CP100583.2_5377736_5378719_1-319_aa;T2T_CP100583.2_5577814_5578785_1-324_aa     BLAST = 0.1487*NPOLYS + 4.5218    MaxNpolys=159
#   T2T_CP100583.2_5377736_5378719_1-319_aa;T2T_CP100583.2_5596579_5597547_1-323_aa     BLAST = 0.1297*NPOLYS + 4.3944    MaxNpolys=107
#   T2T_CP100583.2_5377736_5378719_1-319_aa;T2T_CP100583.2_5610017_5610976_-1-323_aa    BLAST = 0.1574*NPOLYS + 4.5747    MaxNpolys= 93
#   T2T_CP100583.2_5377736_5378719_1-319_aa;T2T_CP100583.2_5617999_5618925_1-309_aa     BLAST = 0.1263*NPOLYS + 4.3694    MaxNpolys=112
#   T2T_CP100583.2_5377736_5378719_1-319_aa;T2T_CP100583.2_5627621_5628574_1-318_aa     BLAST = 0.1110*NPOLYS + 4.2485    MaxNpolys=159
#   T2T_CP100583.2_5377736_5378719_1-319_aa;T2T_CP100583.2_5636652_5637620_-1-323_aa    BLAST = 0.1348*NPOLYS + 4.4308    MaxNpolys=152
#   T2T_CP100583.2_5377736_5378719_1-319_aa;T2T_CP100583.2_5644003_5644971_1-346_aa     BLAST = 0.1434*NPOLYS + 4.4886    MaxNpolys= 93
#   T2T_CP100583.2_5377736_5378719_1-319_aa;T2T_CP100583.2_5651053_5652036_-1-328_aa    BLAST = 0.1212*NPOLYS + 4.3307    MaxNpolys=140
#   T2T_CP100583.2_5377736_5378719_1-319_aa;T2T_CP100583.2_5660114_5661052_1-347_aa     BLAST = 0.1769*NPOLYS + 4.6821    MaxNpolys= 49
#   T2T_CP100583.2_5377736_5378719_1-319_aa;T2T_CP100583.2_5666373_5667335_1-321_aa     BLAST = 0.1331*NPOLYS + 4.4188    MaxNpolys=143
#   T2T_CP100583.2_5377736_5378719_1-319_aa;T2T_CP100583.2_5675197_5676132_-1-339_aa    BLAST = 0.1314*NPOLYS + 4.4067    MaxNpolys=166
#   T2T_CP100583.2_5377736_5378719_1-319_aa;T2T_CP100583.2_5684654_5685568_1-305_aa     BLAST = 0.1195*NPOLYS + 4.3175    MaxNpolys=188
#   T2T_CP100583.2_5377736_5378719_1-319_aa;T2T_CP100583.2_5689383_5690369_-1-322_aa    BLAST = 0.1094*NPOLYS + 4.2341    MaxNpolys= 82
#   T2T_CP100583.2_5377736_5378719_1-319_aa;T2T_CP100583.2_5702042_5703001_1-320_aa     BLAST = 0.1144*NPOLYS + 4.2767    MaxNpolys=139
#   T2T_CP100583.2_5377736_5378719_1-319_aa;T2T_CP100583.2_5707387_5708349_1-321_aa     BLAST = 0.1452*NPOLYS + 4.4998    MaxNpolys=188
#   T2T_CP100583.2_5377736_5378719_1-319_aa;T2T_CP100583.2_5712125_5712964_-1-323_aa    BLAST = 0.1627*NPOLYS + 4.6052    MaxNpolys=180
#   T2T_CP100583.2_5377736_5378719_1-319_aa;T2T_CP100583.2_5722417_5723367_1-320_aa     BLAST = 0.1417*NPOLYS + 4.4773    MaxNpolys= 72
#   T2T_CP100583.2_5377736_5378719_1-319_aa;T2T_CP100583.2_5729728_5730663_1-312_aa     BLAST = 0.1161*NPOLYS + 4.2905    MaxNpolys=126
#   T2T_CP100583.2_5377736_5378719_1-319_aa;T2T_CP100583.2_5735486_5736448_-1-366_aa    BLAST = 0.1365*NPOLYS + 4.4427    MaxNpolys=148
#   T2T_CP100583.2_5377736_5378719_1-319_aa;T2T_CP100583.2_5744064_5745005_-1-343_aa    BLAST = 0.1400*NPOLYS + 4.4659    MaxNpolys=131
#   T2T_CP100583.2_5377736_5378719_1-319_aa;T2T_CP100583.2_5747982_5748941_-1-320_aa    BLAST = 0.1331*NPOLYS + 4.4188    MaxNpolys=152
#   T2T_CP100583.2_5377736_5378719_1-319_aa;T2T_CP100583.2_5757729_5758643_1-328_aa     BLAST = 0.1195*NPOLYS + 4.3175    MaxNpolys=188
#   T2T_CP100583.2_5377736_5378719_1-319_aa;T2T_CP100583.2_5769555_5770514_1-369_aa     BLAST = 0.1365*NPOLYS + 4.4427    MaxNpolys=148
#   T2T_CP100583.2_5377736_5378719_1-319_aa;T2T_CP100583.2_5777793_5778728_-1-348_aa    BLAST = 0.1178*NPOLYS + 4.3041    MaxNpolys=184
#   T2T_CP100583.2_5377736_5378719_1-319_aa;T2T_CP100583.2_5786227_5787186_1-320_aa     BLAST = 0.1314*NPOLYS + 4.4067    MaxNpolys=188
#   T2T_CP100583.2_5377736_5378719_1-319_aa;T2T_CP100583.2_5795722_5796657_-1-312_aa    BLAST = 0.0928*NPOLYS + 4.0775    MaxNpolys=103
#   T2T_CP100583.2_5377736_5378719_1-319_aa;T2T_CP100583.2_5805758_5806693_1-339_aa     BLAST = 0.1539*NPOLYS + 4.5539    MaxNpolys= 92
#   T2T_CP100583.2_5377736_5378719_1-319_aa;T2T_CP100583.2_5825504_5826472_1-323_aa     BLAST = 0.1734*NPOLYS + 4.6634    MaxNpolys=143
#   T2T_CP100583.2_5377736_5378719_1-319_aa;T2T_CP100583.2_5833310_5834245_-1-338_aa    BLAST = 0.1434*NPOLYS + 4.4886    MaxNpolys=158
#   T2T_CP100583.2_5377736_5378719_1-319_aa;T2T_CP100583.2_5842561_5843544_1-319_aa     BLAST = 0.0136*NPOLYS + 2.1972    MaxNpolys=147
#   T2T_CP100583.2_5377736_5378719_1-319_aa;T2T_CP100583.2_5849310_5850293_-1-328_aa    BLAST = 0.1365*NPOLYS + 4.4427    MaxNpolys=159
#   T2T_CP100583.2_5377736_5378719_1-319_aa;T2T_CP100583.2_5872376_5873344_-1-323_aa    BLAST = 0.1383*NPOLYS + 4.4543    MaxNpolys= 71
#   T2T_CP100583.2_5377736_5378719_1-319_aa;T2T_CP100583.2_5881030_5881995_1-322_aa     BLAST = 0.1229*NPOLYS + 4.3438    MaxNpolys=159
#   T2T_CP100583.2_5377736_5378719_1-319_aa;T2T_CP100583.2_5888602_5889528_-1-309_aa    BLAST = 0.1716*NPOLYS + 4.6540    MaxNpolys= 51
#   T2T_CP100583.2_5377736_5378719_1-319_aa;T2T_CP100583.2_5908656_5909615_1-323_aa     BLAST = 0.1452*NPOLYS + 4.4998    MaxNpolys= 98
#   T2T_CP100583.2_5377736_5378719_1-319_aa;T2T_CP100583.2_5917132_5918058_-1-312_aa    BLAST = 0.1331*NPOLYS + 4.4188    MaxNpolys= 50
#   T2T_CP100583.2_5377736_5378719_1-319_aa;T2T_CP100583.2_5927135_5928097_1-321_aa     BLAST = 0.1539*NPOLYS + 4.5539    MaxNpolys= 83
#   T2T_CP100583.2_5377736_5378719_1-319_aa;T2T_CP100583.2_5934491_5935417_-1-309_aa    BLAST = 0.1716*NPOLYS + 4.6540    MaxNpolys= 51
#   T2T_CP100583.2_5377736_5378719_1-319_aa;T2T_CP100583.2_5950534_5951517_-1-328_aa    BLAST = 0.0928*NPOLYS + 4.0775    MaxNpolys= 86
#   T2T_CP100583.2_5377736_5378719_1-319_aa;T2T_CP100583.2_5960184_5961140_1-319_aa     BLAST = 0.1348*NPOLYS + 4.4308    MaxNpolys= 59
#   T2T_CP100583.2_5377736_5378719_1-319_aa;T2T_CP100583.2_5970430_5971440_1-337_aa     BLAST = 0.1314*NPOLYS + 4.4067    MaxNpolys= 86
#   T2T_CP100583.2_5377736_5378719_1-319_aa;T2T_CP100583.2_5975884_5976843_1-320_aa     BLAST = 0.1400*NPOLYS + 4.4659    MaxNpolys= 84
#   T2T_CP100583.2_5377736_5378719_1-319_aa;T2T_CP100583.2_5985103_5986065_-1-359_aa    BLAST = 0.1557*NPOLYS + 4.5643    MaxNpolys= 56
#   T2T_CP100583.2_5377736_5378719_1-319_aa;T2T_CP100583.2_5992930_5993865_1-312_aa     BLAST = 0.1645*NPOLYS + 4.6151    MaxNpolys= 55
#   T2T_CP100583.2_5377736_5378719_1-319_aa;T2T_CP100588.2_1746702_1747685_-1-320_aa    BLAST = 0.2005*NPOLYS + 4.7958    MaxNpolys= 73
#   T2T_CP100583.2_5377736_5378719_1-319_aa;T2T_CP100588.2_1879511_1880494_1-320_aa     BLAST = 0.2005*NPOLYS + 4.7958    MaxNpolys= 73
#   T2T_CP100583.2_5377736_5378719_1-319_aa;T2T_CP100588.2_1915137_1916123_-1-329_aa    BLAST = 0.1987*NPOLYS + 4.7875    MaxNpolys= 73
#   T2T_CP100583.2_5377736_5378719_1-319_aa;T2T_CP100588.2_1931919_1932902_1-320_aa     BLAST = 0.1987*NPOLYS + 4.7875    MaxNpolys= 73
#   T2T_CP100583.2_5377736_5378719_1-319_aa;T2T_CP100588.2_1947669_1948655_1-329_aa     BLAST = 0.2005*NPOLYS + 4.7958    MaxNpolys= 73
#   T2T_CP100583.2_5377736_5378719_1-319_aa;T2T_CP100588.2_1967263_1968249_1-329_aa     BLAST = 0.2005*NPOLYS + 4.7958    MaxNpolys= 73
#   T2T_CP100583.2_5377736_5378719_1-319_aa;T2T_CP100588.2_1981896_1982882_-1-329_aa    BLAST = 0.1968*NPOLYS + 4.7791    MaxNpolys= 73
#   T2T_CP100583.2_5377736_5378719_1-319_aa;T2T_CP100588.2_1995620_1996606_-1-329_aa    BLAST = 0.1987*NPOLYS + 4.7875    MaxNpolys= 73
#   T2T_CP100583.2_5377736_5378719_1-319_aa;T2T_CP100588.2_2027902_2028888_1-329_aa     BLAST = 0.2005*NPOLYS + 4.7958    MaxNpolys= 73
#   T2T_CP100583.2_5377736_5378719_1-319_aa;T2T_CP100588.2_2078727_2079713_-1-329_aa    BLAST = 0.1987*NPOLYS + 4.7875    MaxNpolys= 73
#   T2T_CP100583.2_5377736_5378719_1-319_aa;T2T_CP100588.2_2107020_2108006_1-329_aa     BLAST = 0.2023*NPOLYS + 4.8040    MaxNpolys= 73
#   T2T_CP100583.2_5377736_5378719_1-319_aa;T2T_CP100588.2_2138811_2139797_1-329_aa     BLAST = 0.2005*NPOLYS + 4.7958    MaxNpolys= 73
#   T2T_CP100583.2_5377736_5378719_1-319_aa;T2T_CP100588.2_2153440_2154426_-1-329_aa    BLAST = 0.1968*NPOLYS + 4.7791    MaxNpolys= 73
#   T2T_CP100583.2_5377736_5378719_1-319_aa;T2T_CP100588.2_2167138_2168124_-1-329_aa    BLAST = 0.1987*NPOLYS + 4.7875    MaxNpolys= 73
#   T2T_CP100583.2_5377736_5378719_1-319_aa;T2T_CP100588.2_2185849_2186835_-1-329_aa    BLAST = 0.2023*NPOLYS + 4.8040    MaxNpolys= 41
#   T2T_CP100583.2_5377736_5378719_1-319_aa;T2T_CP100588.2_2204178_2205164_-1-329_aa    BLAST = 0.2005*NPOLYS + 4.7958    MaxNpolys= 73
#   T2T_CP100583.2_5377736_5378719_1-319_aa;T2T_CP100588.2_2249125_2250111_1-329_aa     BLAST = 0.2005*NPOLYS + 4.7958    MaxNpolys= 73
#   T2T_CP100583.2_5377736_5378719_1-319_aa;T2T_CP100588.2_2305892_2306878_1-329_aa     BLAST = 0.1987*NPOLYS + 4.7875    MaxNpolys= 73
#   T2T_CP100583.2_5377736_5378719_1-319_aa;T2T_CP100588.2_2334641_2335624_-1-345_aa    BLAST = 0.2005*NPOLYS + 4.7958    MaxNpolys= 73
#   T2T_CP100583.2_5377736_5378719_1-319_aa;T2T_CP100588.2_2376351_2377337_-1-329_aa    BLAST = 0.1968*NPOLYS + 4.7791    MaxNpolys= 73
#   T2T_CP100583.2_5377736_5378719_1-319_aa;T2T_CP100588.2_2417267_2418250_1-320_aa     BLAST = 0.2005*NPOLYS + 4.7958    MaxNpolys= 59
#   T2T_CP100583.2_5377736_5378719_1-319_aa;T2T_CP100588.2_2435573_2436559_-1-329_aa    BLAST = 0.1987*NPOLYS + 4.7875    MaxNpolys= 73
#   T2T_CP100583.2_5377736_5378719_1-319_aa;T2T_CP100588.2_2454337_2455323_-1-329_aa    BLAST = 0.2023*NPOLYS + 4.8040    MaxNpolys= 73
#   T2T_CP100583.2_5377736_5378719_1-319_aa;T2T_CP100588.2_2494873_2495859_-1-329_aa    BLAST = 0.1987*NPOLYS + 4.7875    MaxNpolys= 73
#   T2T_CP100583.2_5377736_5378719_1-319_aa;T2T_CP100588.2_2556019_2557002_1-320_aa     BLAST = 0.1950*NPOLYS + 4.7707    MaxNpolys= 73
#   T2T_CP100583.2_5377736_5378719_1-319_aa;T2T_CP100588.2_2573948_2574934_-1-329_aa    BLAST = 0.1987*NPOLYS + 4.7875    MaxNpolys= 73
#   T2T_CP100583.2_5377736_5378719_1-319_aa;T2T_CP100588.2_2590840_2591826_1-329_aa     BLAST = 0.1968*NPOLYS + 4.7791    MaxNpolys= 73
#   T2T_CP100583.2_5377736_5378719_1-319_aa;T2T_CP100588.2_2608844_2609830_1-329_aa     BLAST = 0.1968*NPOLYS + 4.7791    MaxNpolys= 73
#   T2T_CP100583.2_5377736_5378719_1-319_aa;T2T_CP100588.2_2626640_2627626_1-329_aa     BLAST = 0.2005*NPOLYS + 4.7958    MaxNpolys= 73
#   T2T_CP100583.2_5377736_5378719_1-319_aa;T2T_CP100588.2_2663568_2664554_1-329_aa     BLAST = 0.1950*NPOLYS + 4.7707    MaxNpolys= 73
#   T2T_CP100583.2_5377736_5378719_1-319_aa;T2T_CP100588.2_2680504_2681490_1-329_aa     BLAST = 0.2005*NPOLYS + 4.7958    MaxNpolys= 73
#   T2T_CP100583.2_5377736_5378719_1-319_aa;T2T_CP100588.2_2734732_2735718_1-329_aa     BLAST = 0.1987*NPOLYS + 4.7875    MaxNpolys= 73
#   T2T_CP100583.2_5377736_5378719_1-319_aa;T2T_CP100588.2_2753021_2754007_1-329_aa     BLAST = 0.1987*NPOLYS + 4.7875    MaxNpolys= 73
#   T2T_CP100583.2_5377736_5378719_1-319_aa;T2T_CP100588.2_2793478_2794464_1-329_aa     BLAST = 0.1987*NPOLYS + 4.7875    MaxNpolys= 73
#   T2T_CP100583.2_5377736_5378719_1-319_aa;T2T_CP100588.2_2855829_2856815_-1-329_aa    BLAST = 0.1877*NPOLYS + 4.7362    MaxNpolys=114
#   T2T_CP100583.2_5384491_5385474_-1-328_aa;T2T_CP100583.2_5395041_5396000_1-320_aa    BLAST = 0.1434*NPOLYS + 4.4886    MaxNpolys=107
#   T2T_CP100583.2_5384491_5385474_-1-328_aa;T2T_CP100583.2_5411987_5412946_1-343_aa    BLAST = 0.1077*NPOLYS + 4.2195    MaxNpolys=107
#   T2T_CP100583.2_5384491_5385474_-1-328_aa;T2T_CP100583.2_5442729_5443685_-1-345_aa   BLAST = 0.1434*NPOLYS + 4.4886    MaxNpolys=106
#   T2T_CP100583.2_5384491_5385474_-1-328_aa;T2T_CP100583.2_5453234_5454193_-1-320_aa   BLAST = 0.1297*NPOLYS + 4.3944    MaxNpolys= 62
#   T2T_CP100583.2_5384491_5385474_-1-328_aa;T2T_CP100583.2_5470730_5471671_1-328_aa    BLAST = 0.0764*NPOLYS + 3.8918    MaxNpolys=105
#   T2T_CP100583.2_5384491_5385474_-1-328_aa;T2T_CP100583.2_5476832_5477767_-1-294_aa   BLAST = 0.1229*NPOLYS + 4.3438    MaxNpolys=107
#   T2T_CP100583.2_5384491_5385474_-1-328_aa;T2T_CP100583.2_5485773_5486744_1-324_aa    BLAST = 0.1297*NPOLYS + 4.3944    MaxNpolys= 99
#   T2T_CP100583.2_5384491_5385474_-1-328_aa;T2T_CP100583.2_5493669_5494631_-1-321_aa   BLAST = 0.1212*NPOLYS + 4.3307    MaxNpolys=107
#   T2T_CP100583.2_5384491_5385474_-1-328_aa;T2T_CP100583.2_5499880_5500860_-1-314_aa   BLAST = 0.1609*NPOLYS + 4.5951    MaxNpolys= 63
#   T2T_CP100583.2_5384491_5385474_-1-328_aa;T2T_CP100583.2_5508571_5509482_1-312_aa    BLAST = 0.1365*NPOLYS + 4.4427    MaxNpolys= 81
#   T2T_CP100583.2_5384491_5385474_-1-328_aa;T2T_CP100583.2_5517309_5518268_-1-320_aa   BLAST = 0.1452*NPOLYS + 4.4998    MaxNpolys= 64
#   T2T_CP100583.2_5384491_5385474_-1-328_aa;T2T_CP100583.2_5525882_5526823_-1-314_aa   BLAST = 0.1246*NPOLYS + 4.3567    MaxNpolys= 69
#   T2T_CP100583.2_5384491_5385474_-1-328_aa;T2T_CP100583.2_5534271_5535206_1-348_aa    BLAST = 0.1348*NPOLYS + 4.4308    MaxNpolys=103
#   T2T_CP100583.2_5384491_5385474_-1-328_aa;T2T_CP100583.2_5544225_5545160_1-312_aa    BLAST = 0.1229*NPOLYS + 4.3438    MaxNpolys=107
#   T2T_CP100583.2_5384491_5385474_-1-328_aa;T2T_CP100583.2_5550634_5551593_-1-320_aa   BLAST = 0.1383*NPOLYS + 4.4543    MaxNpolys= 54
#   T2T_CP100583.2_5384491_5385474_-1-328_aa;T2T_CP100583.2_5560476_5561459_1-354_aa    BLAST = 0.0780*NPOLYS + 3.9120    MaxNpolys= 91
#   T2T_CP100583.2_5384491_5385474_-1-328_aa;T2T_CP100583.2_5569088_5570056_-1-323_aa   BLAST = 0.1229*NPOLYS + 4.3438    MaxNpolys= 87
#   T2T_CP100583.2_5384491_5385474_-1-328_aa;T2T_CP100583.2_5577814_5578785_1-324_aa    BLAST = 0.1314*NPOLYS + 4.4067    MaxNpolys=107
#   T2T_CP100583.2_5384491_5385474_-1-328_aa;T2T_CP100583.2_5596579_5597547_1-323_aa    BLAST = 0.1434*NPOLYS + 4.4886    MaxNpolys=152
#   T2T_CP100583.2_5384491_5385474_-1-328_aa;T2T_CP100583.2_5610017_5610976_-1-323_aa   BLAST = 0.1400*NPOLYS + 4.4659    MaxNpolys= 65
#   T2T_CP100583.2_5384491_5385474_-1-328_aa;T2T_CP100583.2_5617999_5618925_1-309_aa    BLAST = 0.1094*NPOLYS + 4.2341    MaxNpolys=107
#   T2T_CP100583.2_5384491_5385474_-1-328_aa;T2T_CP100583.2_5627621_5628574_1-318_aa    BLAST = 0.0911*NPOLYS + 4.0604    MaxNpolys=107
#   T2T_CP100583.2_5384491_5385474_-1-328_aa;T2T_CP100583.2_5636652_5637620_-1-323_aa   BLAST = 0.1522*NPOLYS + 4.5433    MaxNpolys=107
#   T2T_CP100583.2_5384491_5385474_-1-328_aa;T2T_CP100583.2_5644003_5644971_1-346_aa    BLAST = 0.1348*NPOLYS + 4.4308    MaxNpolys= 93
#   T2T_CP100583.2_5384491_5385474_-1-328_aa;T2T_CP100583.2_5651053_5652036_-1-328_aa   BLAST = 0.1060*NPOLYS + 4.2047    MaxNpolys=107
#   T2T_CP100583.2_5384491_5385474_-1-328_aa;T2T_CP100583.2_5660114_5661052_1-347_aa    BLAST = 0.1574*NPOLYS + 4.5747    MaxNpolys= 49
#   T2T_CP100583.2_5384491_5385474_-1-328_aa;T2T_CP100583.2_5666373_5667335_1-321_aa    BLAST = 0.1246*NPOLYS + 4.3567    MaxNpolys= 98
#   T2T_CP100583.2_5384491_5385474_-1-328_aa;T2T_CP100583.2_5675197_5676132_-1-339_aa   BLAST = 0.1229*NPOLYS + 4.3438    MaxNpolys=106
#   T2T_CP100583.2_5384491_5385474_-1-328_aa;T2T_CP100583.2_5684654_5685568_1-305_aa    BLAST = 0.1297*NPOLYS + 4.3944    MaxNpolys=107
#   T2T_CP100583.2_5384491_5385474_-1-328_aa;T2T_CP100583.2_5689383_5690369_-1-322_aa   BLAST = 0.1044*NPOLYS + 4.1897    MaxNpolys= 82
#   T2T_CP100583.2_5384491_5385474_-1-328_aa;T2T_CP100583.2_5702042_5703001_1-320_aa    BLAST = 0.1212*NPOLYS + 4.3307    MaxNpolys= 87
#   T2T_CP100583.2_5384491_5385474_-1-328_aa;T2T_CP100583.2_5707387_5708349_1-321_aa    BLAST = 0.1557*NPOLYS + 4.5643    MaxNpolys=107
#   T2T_CP100583.2_5384491_5385474_-1-328_aa;T2T_CP100583.2_5712125_5712964_-1-323_aa   BLAST = 0.1522*NPOLYS + 4.5433    MaxNpolys=102
#   T2T_CP100583.2_5384491_5385474_-1-328_aa;T2T_CP100583.2_5722417_5723367_1-320_aa    BLAST = 0.1487*NPOLYS + 4.5218    MaxNpolys= 60
```
