## Supplementary material for "Unique evolutionary radiation of odorant receptors in birds": DataS1_geneconv_use.frags (part 13 of 37)

```
#   T2T_CP100583.2_5384491_5385474_-1-328_aa;T2T_CP100583.2_5729728_5730663_1-312_aa    BLAST = 0.1212*NPOLYS + 4.3307    MaxNpolys=107
#   T2T_CP100583.2_5384491_5385474_-1-328_aa;T2T_CP100583.2_5735486_5736448_-1-366_aa   BLAST = 0.1263*NPOLYS + 4.3694    MaxNpolys= 74
#   T2T_CP100583.2_5384491_5385474_-1-328_aa;T2T_CP100583.2_5744064_5745005_-1-343_aa   BLAST = 0.1195*NPOLYS + 4.3175    MaxNpolys=105
#   T2T_CP100583.2_5384491_5385474_-1-328_aa;T2T_CP100583.2_5747982_5748941_-1-320_aa   BLAST = 0.1365*NPOLYS + 4.4427    MaxNpolys=107
#   T2T_CP100583.2_5384491_5385474_-1-328_aa;T2T_CP100583.2_5757729_5758643_1-328_aa    BLAST = 0.1297*NPOLYS + 4.3944    MaxNpolys=107
#   T2T_CP100583.2_5384491_5385474_-1-328_aa;T2T_CP100583.2_5769555_5770514_1-369_aa    BLAST = 0.1383*NPOLYS + 4.4543    MaxNpolys=107
#   T2T_CP100583.2_5384491_5385474_-1-328_aa;T2T_CP100583.2_5777793_5778728_-1-348_aa   BLAST = 0.1297*NPOLYS + 4.3944    MaxNpolys=106
#   T2T_CP100583.2_5384491_5385474_-1-328_aa;T2T_CP100583.2_5786227_5787186_1-320_aa    BLAST = 0.1348*NPOLYS + 4.4308    MaxNpolys=107
#   T2T_CP100583.2_5384491_5385474_-1-328_aa;T2T_CP100583.2_5795722_5796657_-1-312_aa   BLAST = 0.0994*NPOLYS + 4.1431    MaxNpolys=103
#   T2T_CP100583.2_5384491_5385474_-1-328_aa;T2T_CP100583.2_5805758_5806693_1-339_aa    BLAST = 0.1400*NPOLYS + 4.4659    MaxNpolys= 87
#   T2T_CP100583.2_5384491_5385474_-1-328_aa;T2T_CP100583.2_5825504_5826472_1-323_aa    BLAST = 0.1680*NPOLYS + 4.6347    MaxNpolys=107
#   T2T_CP100583.2_5384491_5385474_-1-328_aa;T2T_CP100583.2_5833310_5834245_-1-338_aa   BLAST = 0.1452*NPOLYS + 4.4998    MaxNpolys=106
#   T2T_CP100583.2_5384491_5385474_-1-328_aa;T2T_CP100583.2_5842561_5843544_1-319_aa    BLAST = 0.0944*NPOLYS + 4.0943    MaxNpolys= 86
#   T2T_CP100583.2_5384491_5385474_-1-328_aa;T2T_CP100583.2_5849310_5850293_-1-328_aa   BLAST = 0.1060*NPOLYS + 4.2047    MaxNpolys=107
#   T2T_CP100583.2_5384491_5385474_-1-328_aa;T2T_CP100583.2_5872376_5873344_-1-323_aa   BLAST = 0.1557*NPOLYS + 4.5643    MaxNpolys= 71
#   T2T_CP100583.2_5384491_5385474_-1-328_aa;T2T_CP100583.2_5881030_5881995_1-322_aa    BLAST = 0.1365*NPOLYS + 4.4427    MaxNpolys=107
#   T2T_CP100583.2_5384491_5385474_-1-328_aa;T2T_CP100583.2_5888602_5889528_-1-309_aa   BLAST = 0.1400*NPOLYS + 4.4659    MaxNpolys= 77
#   T2T_CP100583.2_5384491_5385474_-1-328_aa;T2T_CP100583.2_5908656_5909615_1-323_aa    BLAST = 0.1365*NPOLYS + 4.4427    MaxNpolys= 65
#   T2T_CP100583.2_5384491_5385474_-1-328_aa;T2T_CP100583.2_5917132_5918058_-1-312_aa   BLAST = 0.1331*NPOLYS + 4.4188    MaxNpolys= 66
#   T2T_CP100583.2_5384491_5385474_-1-328_aa;T2T_CP100583.2_5927135_5928097_1-321_aa    BLAST = 0.1469*NPOLYS + 4.5109    MaxNpolys= 67
#   T2T_CP100583.2_5384491_5385474_-1-328_aa;T2T_CP100583.2_5934491_5935417_-1-309_aa   BLAST = 0.1400*NPOLYS + 4.4659    MaxNpolys= 77
#   T2T_CP100583.2_5384491_5385474_-1-328_aa;T2T_CP100583.2_5950534_5951517_-1-328_aa   BLAST = 0.0846*NPOLYS + 3.9890    MaxNpolys= 86
#   T2T_CP100583.2_5384491_5385474_-1-328_aa;T2T_CP100583.2_5960184_5961140_1-319_aa    BLAST = 0.1469*NPOLYS + 4.5109    MaxNpolys= 72
#   T2T_CP100583.2_5384491_5385474_-1-328_aa;T2T_CP100583.2_5970430_5971440_1-337_aa    BLAST = 0.1434*NPOLYS + 4.4886    MaxNpolys= 74
#   T2T_CP100583.2_5384491_5385474_-1-328_aa;T2T_CP100583.2_5975884_5976843_1-320_aa    BLAST = 0.1539*NPOLYS + 4.5539    MaxNpolys= 84
#   T2T_CP100583.2_5384491_5385474_-1-328_aa;T2T_CP100583.2_5985103_5986065_-1-359_aa   BLAST = 0.1434*NPOLYS + 4.4886    MaxNpolys= 56
#   T2T_CP100583.2_5384491_5385474_-1-328_aa;T2T_CP100583.2_5992930_5993865_1-312_aa    BLAST = 0.1452*NPOLYS + 4.4998    MaxNpolys= 55
#   T2T_CP100583.2_5384491_5385474_-1-328_aa;T2T_CP100588.2_1746702_1747685_-1-320_aa   BLAST = 0.2060*NPOLYS + 4.8203    MaxNpolys= 65
#   T2T_CP100583.2_5384491_5385474_-1-328_aa;T2T_CP100588.2_1879511_1880494_1-320_aa    BLAST = 0.2060*NPOLYS + 4.8203    MaxNpolys= 65
#   T2T_CP100583.2_5384491_5385474_-1-328_aa;T2T_CP100588.2_1915137_1916123_-1-329_aa   BLAST = 0.2042*NPOLYS + 4.8122    MaxNpolys= 65
#   T2T_CP100583.2_5384491_5385474_-1-328_aa;T2T_CP100588.2_1931919_1932902_1-320_aa    BLAST = 0.2042*NPOLYS + 4.8122    MaxNpolys= 65
#   T2T_CP100583.2_5384491_5385474_-1-328_aa;T2T_CP100588.2_1947669_1948655_1-329_aa    BLAST = 0.2060*NPOLYS + 4.8203    MaxNpolys= 65
#   T2T_CP100583.2_5384491_5385474_-1-328_aa;T2T_CP100588.2_1967263_1968249_1-329_aa    BLAST = 0.2060*NPOLYS + 4.8203    MaxNpolys= 65
#   T2T_CP100583.2_5384491_5385474_-1-328_aa;T2T_CP100588.2_1981896_1982882_-1-329_aa   BLAST = 0.2023*NPOLYS + 4.8040    MaxNpolys= 65
#   T2T_CP100583.2_5384491_5385474_-1-328_aa;T2T_CP100588.2_1995620_1996606_-1-329_aa   BLAST = 0.2042*NPOLYS + 4.8122    MaxNpolys= 65
#   T2T_CP100583.2_5384491_5385474_-1-328_aa;T2T_CP100588.2_2027902_2028888_1-329_aa    BLAST = 0.2060*NPOLYS + 4.8203    MaxNpolys= 65
#   T2T_CP100583.2_5384491_5385474_-1-328_aa;T2T_CP100588.2_2078727_2079713_-1-329_aa   BLAST = 0.2042*NPOLYS + 4.8122    MaxNpolys= 65
#   T2T_CP100583.2_5384491_5385474_-1-328_aa;T2T_CP100588.2_2107020_2108006_1-329_aa    BLAST = 0.2060*NPOLYS + 4.8203    MaxNpolys= 65
#   T2T_CP100583.2_5384491_5385474_-1-328_aa;T2T_CP100588.2_2138811_2139797_1-329_aa    BLAST = 0.2060*NPOLYS + 4.8203    MaxNpolys= 65
#   T2T_CP100583.2_5384491_5385474_-1-328_aa;T2T_CP100588.2_2153440_2154426_-1-329_aa   BLAST = 0.2023*NPOLYS + 4.8040    MaxNpolys= 65
#   T2T_CP100583.2_5384491_5385474_-1-328_aa;T2T_CP100588.2_2167138_2168124_-1-329_aa   BLAST = 0.2042*NPOLYS + 4.8122    MaxNpolys= 65
#   T2T_CP100583.2_5384491_5385474_-1-328_aa;T2T_CP100588.2_2185849_2186835_-1-329_aa   BLAST = 0.2060*NPOLYS + 4.8203    MaxNpolys= 34
#   T2T_CP100583.2_5384491_5385474_-1-328_aa;T2T_CP100588.2_2204178_2205164_-1-329_aa   BLAST = 0.2060*NPOLYS + 4.8203    MaxNpolys= 65
#   T2T_CP100583.2_5384491_5385474_-1-328_aa;T2T_CP100588.2_2249125_2250111_1-329_aa    BLAST = 0.2042*NPOLYS + 4.8122    MaxNpolys= 65
#   T2T_CP100583.2_5384491_5385474_-1-328_aa;T2T_CP100588.2_2305892_2306878_1-329_aa    BLAST = 0.2042*NPOLYS + 4.8122    MaxNpolys= 65
#   T2T_CP100583.2_5384491_5385474_-1-328_aa;T2T_CP100588.2_2334641_2335624_-1-345_aa   BLAST = 0.2060*NPOLYS + 4.8203    MaxNpolys= 65
#   T2T_CP100583.2_5384491_5385474_-1-328_aa;T2T_CP100588.2_2376351_2377337_-1-329_aa   BLAST = 0.2023*NPOLYS + 4.8040    MaxNpolys= 65
#   T2T_CP100583.2_5384491_5385474_-1-328_aa;T2T_CP100588.2_2417267_2418250_1-320_aa    BLAST = 0.2060*NPOLYS + 4.8203    MaxNpolys= 51
#   T2T_CP100583.2_5384491_5385474_-1-328_aa;T2T_CP100588.2_2435573_2436559_-1-329_aa   BLAST = 0.2042*NPOLYS + 4.8122    MaxNpolys= 65
#   T2T_CP100583.2_5384491_5385474_-1-328_aa;T2T_CP100588.2_2454337_2455323_-1-329_aa   BLAST = 0.2060*NPOLYS + 4.8203    MaxNpolys= 65
#   T2T_CP100583.2_5384491_5385474_-1-328_aa;T2T_CP100588.2_2494873_2495859_-1-329_aa   BLAST = 0.2042*NPOLYS + 4.8122    MaxNpolys= 65
#   T2T_CP100583.2_5384491_5385474_-1-328_aa;T2T_CP100588.2_2556019_2557002_1-320_aa    BLAST = 0.2005*NPOLYS + 4.7958    MaxNpolys= 65
#   T2T_CP100583.2_5384491_5385474_-1-328_aa;T2T_CP100588.2_2573948_2574934_-1-329_aa   BLAST = 0.2042*NPOLYS + 4.8122    MaxNpolys= 65
#   T2T_CP100583.2_5384491_5385474_-1-328_aa;T2T_CP100588.2_2590840_2591826_1-329_aa    BLAST = 0.2023*NPOLYS + 4.8040    MaxNpolys= 65
#   T2T_CP100583.2_5384491_5385474_-1-328_aa;T2T_CP100588.2_2608844_2609830_1-329_aa    BLAST = 0.2023*NPOLYS + 4.8040    MaxNpolys= 65
#   T2T_CP100583.2_5384491_5385474_-1-328_aa;T2T_CP100588.2_2626640_2627626_1-329_aa    BLAST = 0.2060*NPOLYS + 4.8203    MaxNpolys= 65
#   T2T_CP100583.2_5384491_5385474_-1-328_aa;T2T_CP100588.2_2663568_2664554_1-329_aa    BLAST = 0.1987*NPOLYS + 4.7875    MaxNpolys= 65
#   T2T_CP100583.2_5384491_5385474_-1-328_aa;T2T_CP100588.2_2680504_2681490_1-329_aa    BLAST = 0.2060*NPOLYS + 4.8203    MaxNpolys= 65
#   T2T_CP100583.2_5384491_5385474_-1-328_aa;T2T_CP100588.2_2734732_2735718_1-329_aa    BLAST = 0.2042*NPOLYS + 4.8122    MaxNpolys= 65
#   T2T_CP100583.2_5384491_5385474_-1-328_aa;T2T_CP100588.2_2753021_2754007_1-329_aa    BLAST = 0.2042*NPOLYS + 4.8122    MaxNpolys= 65
#   T2T_CP100583.2_5384491_5385474_-1-328_aa;T2T_CP100588.2_2793478_2794464_1-329_aa    BLAST = 0.2042*NPOLYS + 4.8122    MaxNpolys= 65
#   T2T_CP100583.2_5384491_5385474_-1-328_aa;T2T_CP100588.2_2855829_2856815_-1-329_aa   BLAST = 0.1932*NPOLYS + 4.7622    MaxNpolys=106
#   T2T_CP100583.2_5395041_5396000_1-320_aa;T2T_CP100583.2_5411987_5412946_1-343_aa     BLAST = 0.1297*NPOLYS + 4.3944    MaxNpolys=159
#   T2T_CP100583.2_5395041_5396000_1-320_aa;T2T_CP100583.2_5442729_5443685_-1-345_aa    BLAST = 0.1331*NPOLYS + 4.4188    MaxNpolys=151
#   T2T_CP100583.2_5395041_5396000_1-320_aa;T2T_CP100583.2_5453234_5454193_-1-320_aa    BLAST = 0.1574*NPOLYS + 4.5747    MaxNpolys= 79
#   T2T_CP100583.2_5395041_5396000_1-320_aa;T2T_CP100583.2_5470730_5471671_1-328_aa     BLAST = 0.1297*NPOLYS + 4.3944    MaxNpolys=166
#   T2T_CP100583.2_5395041_5396000_1-320_aa;T2T_CP100583.2_5476832_5477767_-1-294_aa    BLAST = 0.1297*NPOLYS + 4.3944    MaxNpolys=159
#   T2T_CP100583.2_5395041_5396000_1-320_aa;T2T_CP100583.2_5485773_5486744_1-324_aa     BLAST = 0.1417*NPOLYS + 4.4773    MaxNpolys=160
#   T2T_CP100583.2_5395041_5396000_1-320_aa;T2T_CP100583.2_5493669_5494631_-1-321_aa    BLAST = 0.1434*NPOLYS + 4.4886    MaxNpolys=168
#   T2T_CP100583.2_5395041_5396000_1-320_aa;T2T_CP100583.2_5499880_5500860_-1-314_aa    BLAST = 0.1592*NPOLYS + 4.5850    MaxNpolys=104
#   T2T_CP100583.2_5395041_5396000_1-320_aa;T2T_CP100583.2_5508571_5509482_1-312_aa     BLAST = 0.1348*NPOLYS + 4.4308    MaxNpolys= 86
#   T2T_CP100583.2_5395041_5396000_1-320_aa;T2T_CP100583.2_5517309_5518268_-1-320_aa    BLAST = 0.0524*NPOLYS + 3.5264    MaxNpolys=142
#   T2T_CP100583.2_5395041_5396000_1-320_aa;T2T_CP100583.2_5525882_5526823_-1-314_aa    BLAST = 0.1698*NPOLYS + 4.6444    MaxNpolys= 95
#   T2T_CP100583.2_5395041_5396000_1-320_aa;T2T_CP100583.2_5534271_5535206_1-348_aa     BLAST = 0.1383*NPOLYS + 4.4543    MaxNpolys=103
#   T2T_CP100583.2_5395041_5396000_1-320_aa;T2T_CP100583.2_5544225_5545160_1-312_aa     BLAST = 0.1144*NPOLYS + 4.2767    MaxNpolys=152
#   T2T_CP100583.2_5395041_5396000_1-320_aa;T2T_CP100583.2_5550634_5551593_-1-320_aa    BLAST = 0.1487*NPOLYS + 4.5218    MaxNpolys= 92
#   T2T_CP100583.2_5395041_5396000_1-320_aa;T2T_CP100583.2_5560476_5561459_1-354_aa     BLAST = 0.1229*NPOLYS + 4.3438    MaxNpolys= 92
#   T2T_CP100583.2_5395041_5396000_1-320_aa;T2T_CP100583.2_5569088_5570056_-1-323_aa    BLAST = 0.1434*NPOLYS + 4.4886    MaxNpolys= 92
#   T2T_CP100583.2_5395041_5396000_1-320_aa;T2T_CP100583.2_5577814_5578785_1-324_aa     BLAST = 0.1400*NPOLYS + 4.4659    MaxNpolys=184
#   T2T_CP100583.2_5395041_5396000_1-320_aa;T2T_CP100583.2_5596579_5597547_1-323_aa     BLAST = 0.1452*NPOLYS + 4.4998    MaxNpolys=107
#   T2T_CP100583.2_5395041_5396000_1-320_aa;T2T_CP100583.2_5610017_5610976_-1-323_aa    BLAST = 0.1592*NPOLYS + 4.5850    MaxNpolys=102
#   T2T_CP100583.2_5395041_5396000_1-320_aa;T2T_CP100583.2_5617999_5618925_1-309_aa     BLAST = 0.1246*NPOLYS + 4.3567    MaxNpolys=112
#   T2T_CP100583.2_5395041_5396000_1-320_aa;T2T_CP100583.2_5627621_5628574_1-318_aa     BLAST = 0.1161*NPOLYS + 4.2905    MaxNpolys=168
#   T2T_CP100583.2_5395041_5396000_1-320_aa;T2T_CP100583.2_5636652_5637620_-1-323_aa    BLAST = 0.1487*NPOLYS + 4.5218    MaxNpolys=152
#   T2T_CP100583.2_5395041_5396000_1-320_aa;T2T_CP100583.2_5644003_5644971_1-346_aa     BLAST = 0.1469*NPOLYS + 4.5109    MaxNpolys= 93
#   T2T_CP100583.2_5395041_5396000_1-320_aa;T2T_CP100583.2_5651053_5652036_-1-328_aa    BLAST = 0.1297*NPOLYS + 4.3944    MaxNpolys=140
#   T2T_CP100583.2_5395041_5396000_1-320_aa;T2T_CP100583.2_5660114_5661052_1-347_aa     BLAST = 0.1787*NPOLYS + 4.6913    MaxNpolys= 55
#   T2T_CP100583.2_5395041_5396000_1-320_aa;T2T_CP100583.2_5666373_5667335_1-321_aa     BLAST = 0.1557*NPOLYS + 4.5643    MaxNpolys=143
#   T2T_CP100583.2_5395041_5396000_1-320_aa;T2T_CP100583.2_5675197_5676132_-1-339_aa    BLAST = 0.1434*NPOLYS + 4.4886    MaxNpolys=158
#   T2T_CP100583.2_5395041_5396000_1-320_aa;T2T_CP100583.2_5684654_5685568_1-305_aa     BLAST = 0.1365*NPOLYS + 4.4427    MaxNpolys=159
#   T2T_CP100583.2_5395041_5396000_1-320_aa;T2T_CP100583.2_5689383_5690369_-1-322_aa    BLAST = 0.1229*NPOLYS + 4.3438    MaxNpolys= 86
#   T2T_CP100583.2_5395041_5396000_1-320_aa;T2T_CP100583.2_5702042_5703001_1-320_aa     BLAST = 0.1297*NPOLYS + 4.3944    MaxNpolys=148
#   T2T_CP100583.2_5395041_5396000_1-320_aa;T2T_CP100583.2_5707387_5708349_1-321_aa     BLAST = 0.1383*NPOLYS + 4.4543    MaxNpolys=159
#   T2T_CP100583.2_5395041_5396000_1-320_aa;T2T_CP100583.2_5712125_5712964_-1-323_aa    BLAST = 0.1557*NPOLYS + 4.5643    MaxNpolys=154
#   T2T_CP100583.2_5395041_5396000_1-320_aa;T2T_CP100583.2_5722417_5723367_1-320_aa     BLAST = 0.1522*NPOLYS + 4.5433    MaxNpolys= 81
#   T2T_CP100583.2_5395041_5396000_1-320_aa;T2T_CP100583.2_5729728_5730663_1-312_aa     BLAST = 0.1212*NPOLYS + 4.3307    MaxNpolys=126
#   T2T_CP100583.2_5395041_5396000_1-320_aa;T2T_CP100583.2_5735486_5736448_-1-366_aa    BLAST = 0.1522*NPOLYS + 4.5433    MaxNpolys=119
#   T2T_CP100583.2_5395041_5396000_1-320_aa;T2T_CP100583.2_5744064_5745005_-1-343_aa    BLAST = 0.1609*NPOLYS + 4.5951    MaxNpolys=131
#   T2T_CP100583.2_5395041_5396000_1-320_aa;T2T_CP100583.2_5747982_5748941_-1-320_aa    BLAST = 0.1297*NPOLYS + 4.3944    MaxNpolys=152
#   T2T_CP100583.2_5395041_5396000_1-320_aa;T2T_CP100583.2_5757729_5758643_1-328_aa     BLAST = 0.1434*NPOLYS + 4.4886    MaxNpolys=159
#   T2T_CP100583.2_5395041_5396000_1-320_aa;T2T_CP100583.2_5769555_5770514_1-369_aa     BLAST = 0.1280*NPOLYS + 4.3820    MaxNpolys=148
#   T2T_CP100583.2_5395041_5396000_1-320_aa;T2T_CP100583.2_5777793_5778728_-1-348_aa    BLAST = 0.1178*NPOLYS + 4.3041    MaxNpolys=158
#   T2T_CP100583.2_5395041_5396000_1-320_aa;T2T_CP100583.2_5786227_5787186_1-320_aa     BLAST = 0.1417*NPOLYS + 4.4773    MaxNpolys=159
#   T2T_CP100583.2_5395041_5396000_1-320_aa;T2T_CP100583.2_5795722_5796657_-1-312_aa    BLAST = 0.1027*NPOLYS + 4.1744    MaxNpolys=103
#   T2T_CP100583.2_5395041_5396000_1-320_aa;T2T_CP100583.2_5805758_5806693_1-339_aa     BLAST = 0.1314*NPOLYS + 4.4067    MaxNpolys= 92
#   T2T_CP100583.2_5395041_5396000_1-320_aa;T2T_CP100583.2_5825504_5826472_1-323_aa     BLAST = 0.1698*NPOLYS + 4.6444    MaxNpolys=143
#   T2T_CP100583.2_5395041_5396000_1-320_aa;T2T_CP100583.2_5833310_5834245_-1-338_aa    BLAST = 0.1383*NPOLYS + 4.4543    MaxNpolys=167
#   T2T_CP100583.2_5395041_5396000_1-320_aa;T2T_CP100583.2_5842561_5843544_1-319_aa     BLAST = 0.1383*NPOLYS + 4.4543    MaxNpolys= 86
#   T2T_CP100583.2_5395041_5396000_1-320_aa;T2T_CP100583.2_5849310_5850293_-1-328_aa    BLAST = 0.1383*NPOLYS + 4.4543    MaxNpolys=168
#   T2T_CP100583.2_5395041_5396000_1-320_aa;T2T_CP100583.2_5872376_5873344_-1-323_aa    BLAST = 0.1522*NPOLYS + 4.5433    MaxNpolys= 71
#   T2T_CP100583.2_5395041_5396000_1-320_aa;T2T_CP100583.2_5881030_5881995_1-322_aa     BLAST = 0.1229*NPOLYS + 4.3438    MaxNpolys=167
#   T2T_CP100583.2_5395041_5396000_1-320_aa;T2T_CP100583.2_5888602_5889528_-1-309_aa    BLAST = 0.1400*NPOLYS + 4.4659    MaxNpolys= 60
#   T2T_CP100583.2_5395041_5396000_1-320_aa;T2T_CP100583.2_5908656_5909615_1-323_aa     BLAST = 0.1469*NPOLYS + 4.5109    MaxNpolys= 98
#   T2T_CP100583.2_5395041_5396000_1-320_aa;T2T_CP100583.2_5917132_5918058_-1-312_aa    BLAST = 0.1263*NPOLYS + 4.3694    MaxNpolys= 64
#   T2T_CP100583.2_5395041_5396000_1-320_aa;T2T_CP100583.2_5927135_5928097_1-321_aa     BLAST = 0.1557*NPOLYS + 4.5643    MaxNpolys=108
#   T2T_CP100583.2_5395041_5396000_1-320_aa;T2T_CP100583.2_5934491_5935417_-1-309_aa    BLAST = 0.1400*NPOLYS + 4.4659    MaxNpolys= 60
#   T2T_CP100583.2_5395041_5396000_1-320_aa;T2T_CP100583.2_5950534_5951517_-1-328_aa    BLAST = 0.1557*NPOLYS + 4.5643    MaxNpolys= 86
#   T2T_CP100583.2_5395041_5396000_1-320_aa;T2T_CP100583.2_5960184_5961140_1-319_aa     BLAST = 0.1417*NPOLYS + 4.4773    MaxNpolys= 59
#   T2T_CP100583.2_5395041_5396000_1-320_aa;T2T_CP100583.2_5970430_5971440_1-337_aa     BLAST = 0.1400*NPOLYS + 4.4659    MaxNpolys= 78
#   T2T_CP100583.2_5395041_5396000_1-320_aa;T2T_CP100583.2_5975884_5976843_1-320_aa     BLAST = 0.1314*NPOLYS + 4.4067    MaxNpolys= 84
#   T2T_CP100583.2_5395041_5396000_1-320_aa;T2T_CP100583.2_5985103_5986065_-1-359_aa    BLAST = 0.1680*NPOLYS + 4.6347    MaxNpolys= 56
#   T2T_CP100583.2_5395041_5396000_1-320_aa;T2T_CP100583.2_5992930_5993865_1-312_aa     BLAST = 0.1823*NPOLYS + 4.7095    MaxNpolys= 78
#   T2T_CP100583.2_5395041_5396000_1-320_aa;T2T_CP100588.2_1746702_1747685_-1-320_aa    BLAST = 0.2023*NPOLYS + 4.8040    MaxNpolys= 73
#   T2T_CP100583.2_5395041_5396000_1-320_aa;T2T_CP100588.2_1879511_1880494_1-320_aa     BLAST = 0.2023*NPOLYS + 4.8040    MaxNpolys= 73
#   T2T_CP100583.2_5395041_5396000_1-320_aa;T2T_CP100588.2_1915137_1916123_-1-329_aa    BLAST = 0.2005*NPOLYS + 4.7958    MaxNpolys= 73
#   T2T_CP100583.2_5395041_5396000_1-320_aa;T2T_CP100588.2_1931919_1932902_1-320_aa     BLAST = 0.2005*NPOLYS + 4.7958    MaxNpolys= 73
#   T2T_CP100583.2_5395041_5396000_1-320_aa;T2T_CP100588.2_1947669_1948655_1-329_aa     BLAST = 0.2023*NPOLYS + 4.8040    MaxNpolys= 73
#   T2T_CP100583.2_5395041_5396000_1-320_aa;T2T_CP100588.2_1967263_1968249_1-329_aa     BLAST = 0.2023*NPOLYS + 4.8040    MaxNpolys= 73
#   T2T_CP100583.2_5395041_5396000_1-320_aa;T2T_CP100588.2_1981896_1982882_-1-329_aa    BLAST = 0.1987*NPOLYS + 4.7875    MaxNpolys= 73
#   T2T_CP100583.2_5395041_5396000_1-320_aa;T2T_CP100588.2_1995620_1996606_-1-329_aa    BLAST = 0.2005*NPOLYS + 4.7958    MaxNpolys= 73
#   T2T_CP100583.2_5395041_5396000_1-320_aa;T2T_CP100588.2_2027902_2028888_1-329_aa     BLAST = 0.2023*NPOLYS + 4.8040    MaxNpolys= 73
#   T2T_CP100583.2_5395041_5396000_1-320_aa;T2T_CP100588.2_2078727_2079713_-1-329_aa    BLAST = 0.2005*NPOLYS + 4.7958    MaxNpolys= 73
#   T2T_CP100583.2_5395041_5396000_1-320_aa;T2T_CP100588.2_2107020_2108006_1-329_aa     BLAST = 0.2042*NPOLYS + 4.8122    MaxNpolys= 73
#   T2T_CP100583.2_5395041_5396000_1-320_aa;T2T_CP100588.2_2138811_2139797_1-329_aa     BLAST = 0.2023*NPOLYS + 4.8040    MaxNpolys= 73
#   T2T_CP100583.2_5395041_5396000_1-320_aa;T2T_CP100588.2_2153440_2154426_-1-329_aa    BLAST = 0.1987*NPOLYS + 4.7875    MaxNpolys= 73
#   T2T_CP100583.2_5395041_5396000_1-320_aa;T2T_CP100588.2_2167138_2168124_-1-329_aa    BLAST = 0.2005*NPOLYS + 4.7958    MaxNpolys= 73
#   T2T_CP100583.2_5395041_5396000_1-320_aa;T2T_CP100588.2_2185849_2186835_-1-329_aa    BLAST = 0.2042*NPOLYS + 4.8122    MaxNpolys= 41
#   T2T_CP100583.2_5395041_5396000_1-320_aa;T2T_CP100588.2_2204178_2205164_-1-329_aa    BLAST = 0.2023*NPOLYS + 4.8040    MaxNpolys= 73
#   T2T_CP100583.2_5395041_5396000_1-320_aa;T2T_CP100588.2_2249125_2250111_1-329_aa     BLAST = 0.2023*NPOLYS + 4.8040    MaxNpolys= 73
#   T2T_CP100583.2_5395041_5396000_1-320_aa;T2T_CP100588.2_2305892_2306878_1-329_aa     BLAST = 0.2005*NPOLYS + 4.7958    MaxNpolys= 73
#   T2T_CP100583.2_5395041_5396000_1-320_aa;T2T_CP100588.2_2334641_2335624_-1-345_aa    BLAST = 0.2023*NPOLYS + 4.8040    MaxNpolys= 73
#   T2T_CP100583.2_5395041_5396000_1-320_aa;T2T_CP100588.2_2376351_2377337_-1-329_aa    BLAST = 0.2060*NPOLYS + 4.8203    MaxNpolys= 73
#   T2T_CP100583.2_5395041_5396000_1-320_aa;T2T_CP100588.2_2417267_2418250_1-320_aa     BLAST = 0.2023*NPOLYS + 4.8040    MaxNpolys= 59
#   T2T_CP100583.2_5395041_5396000_1-320_aa;T2T_CP100588.2_2435573_2436559_-1-329_aa    BLAST = 0.2005*NPOLYS + 4.7958    MaxNpolys= 73
#   T2T_CP100583.2_5395041_5396000_1-320_aa;T2T_CP100588.2_2454337_2455323_-1-329_aa    BLAST = 0.2042*NPOLYS + 4.8122    MaxNpolys= 73
#   T2T_CP100583.2_5395041_5396000_1-320_aa;T2T_CP100588.2_2494873_2495859_-1-329_aa    BLAST = 0.2005*NPOLYS + 4.7958    MaxNpolys= 73
#   T2T_CP100583.2_5395041_5396000_1-320_aa;T2T_CP100588.2_2556019_2557002_1-320_aa     BLAST = 0.1968*NPOLYS + 4.7791    MaxNpolys= 73
#   T2T_CP100583.2_5395041_5396000_1-320_aa;T2T_CP100588.2_2573948_2574934_-1-329_aa    BLAST = 0.2005*NPOLYS + 4.7958    MaxNpolys= 73
#   T2T_CP100583.2_5395041_5396000_1-320_aa;T2T_CP100588.2_2590840_2591826_1-329_aa     BLAST = 0.1987*NPOLYS + 4.7875    MaxNpolys= 73
#   T2T_CP100583.2_5395041_5396000_1-320_aa;T2T_CP100588.2_2608844_2609830_1-329_aa     BLAST = 0.1987*NPOLYS + 4.7875    MaxNpolys= 73
#   T2T_CP100583.2_5395041_5396000_1-320_aa;T2T_CP100588.2_2626640_2627626_1-329_aa     BLAST = 0.2023*NPOLYS + 4.8040    MaxNpolys= 73
#   T2T_CP100583.2_5395041_5396000_1-320_aa;T2T_CP100588.2_2663568_2664554_1-329_aa     BLAST = 0.1987*NPOLYS + 4.7875    MaxNpolys= 73
#   T2T_CP100583.2_5395041_5396000_1-320_aa;T2T_CP100588.2_2680504_2681490_1-329_aa     BLAST = 0.1987*NPOLYS + 4.7875    MaxNpolys= 73
#   T2T_CP100583.2_5395041_5396000_1-320_aa;T2T_CP100588.2_2734732_2735718_1-329_aa     BLAST = 0.2005*NPOLYS + 4.7958    MaxNpolys= 73
#   T2T_CP100583.2_5395041_5396000_1-320_aa;T2T_CP100588.2_2753021_2754007_1-329_aa     BLAST = 0.2005*NPOLYS + 4.7958    MaxNpolys= 73
#   T2T_CP100583.2_5395041_5396000_1-320_aa;T2T_CP100588.2_2793478_2794464_1-329_aa     BLAST = 0.2005*NPOLYS + 4.7958    MaxNpolys= 73
#   T2T_CP100583.2_5395041_5396000_1-320_aa;T2T_CP100588.2_2855829_2856815_-1-329_aa    BLAST = 0.1896*NPOLYS + 4.7449    MaxNpolys=114
#   T2T_CP100583.2_5411987_5412946_1-343_aa;T2T_CP100583.2_5442729_5443685_-1-345_aa    BLAST = 0.1246*NPOLYS + 4.3567    MaxNpolys=151
#   T2T_CP100583.2_5411987_5412946_1-343_aa;T2T_CP100583.2_5453234_5454193_-1-320_aa    BLAST = 0.0878*NPOLYS + 4.0254    MaxNpolys= 79
#   T2T_CP100583.2_5411987_5412946_1-343_aa;T2T_CP100583.2_5470730_5471671_1-328_aa     BLAST = 0.0961*NPOLYS + 4.1109    MaxNpolys=157
#   T2T_CP100583.2_5411987_5412946_1-343_aa;T2T_CP100583.2_5476832_5477767_-1-294_aa    BLAST = 0.1400*NPOLYS + 4.4659    MaxNpolys=176
#   T2T_CP100583.2_5411987_5412946_1-343_aa;T2T_CP100583.2_5485773_5486744_1-324_aa     BLAST = 0.1452*NPOLYS + 4.4998    MaxNpolys=151
#   T2T_CP100583.2_5411987_5412946_1-343_aa;T2T_CP100583.2_5493669_5494631_-1-321_aa    BLAST = 0.1212*NPOLYS + 4.3307    MaxNpolys=159
#   T2T_CP100583.2_5411987_5412946_1-343_aa;T2T_CP100583.2_5499880_5500860_-1-314_aa    BLAST = 0.1434*NPOLYS + 4.4886    MaxNpolys= 95
#   T2T_CP100583.2_5411987_5412946_1-343_aa;T2T_CP100583.2_5508571_5509482_1-312_aa     BLAST = 0.1263*NPOLYS + 4.3694    MaxNpolys= 81
#   T2T_CP100583.2_5411987_5412946_1-343_aa;T2T_CP100583.2_5517309_5518268_-1-320_aa    BLAST = 0.1246*NPOLYS + 4.3567    MaxNpolys= 76
#   T2T_CP100583.2_5411987_5412946_1-343_aa;T2T_CP100583.2_5525882_5526823_-1-314_aa    BLAST = 0.1348*NPOLYS + 4.4308    MaxNpolys= 95
#   T2T_CP100583.2_5411987_5412946_1-343_aa;T2T_CP100583.2_5534271_5535206_1-348_aa     BLAST = 0.1110*NPOLYS + 4.2485    MaxNpolys=103
#   T2T_CP100583.2_5411987_5412946_1-343_aa;T2T_CP100583.2_5544225_5545160_1-312_aa     BLAST = 0.1144*NPOLYS + 4.2767    MaxNpolys=152
#   T2T_CP100583.2_5411987_5412946_1-343_aa;T2T_CP100583.2_5550634_5551593_-1-320_aa    BLAST = 0.0878*NPOLYS + 4.0254    MaxNpolys=109
#   T2T_CP100583.2_5411987_5412946_1-343_aa;T2T_CP100583.2_5560476_5561459_1-354_aa     BLAST = 0.1010*NPOLYS + 4.1589    MaxNpolys= 91
#   T2T_CP100583.2_5411987_5412946_1-343_aa;T2T_CP100583.2_5569088_5570056_-1-323_aa    BLAST = 0.1060*NPOLYS + 4.2047    MaxNpolys= 92
#   T2T_CP100583.2_5411987_5412946_1-343_aa;T2T_CP100583.2_5577814_5578785_1-324_aa     BLAST = 0.1469*NPOLYS + 4.5109    MaxNpolys=159
#   T2T_CP100583.2_5411987_5412946_1-343_aa;T2T_CP100583.2_5596579_5597547_1-323_aa     BLAST = 0.1110*NPOLYS + 4.2485    MaxNpolys=113
#   T2T_CP100583.2_5411987_5412946_1-343_aa;T2T_CP100583.2_5610017_5610976_-1-323_aa    BLAST = 0.1417*NPOLYS + 4.4773    MaxNpolys= 93
#   T2T_CP100583.2_5411987_5412946_1-343_aa;T2T_CP100583.2_5617999_5618925_1-309_aa     BLAST = 0.1094*NPOLYS + 4.2341    MaxNpolys=112
#   T2T_CP100583.2_5411987_5412946_1-343_aa;T2T_CP100583.2_5627621_5628574_1-318_aa     BLAST = 0.0944*NPOLYS + 4.0943    MaxNpolys=159
#   T2T_CP100583.2_5411987_5412946_1-343_aa;T2T_CP100583.2_5636652_5637620_-1-323_aa    BLAST = 0.1127*NPOLYS + 4.2627    MaxNpolys=152
#   T2T_CP100583.2_5411987_5412946_1-343_aa;T2T_CP100583.2_5644003_5644971_1-346_aa     BLAST = 0.1127*NPOLYS + 4.2627    MaxNpolys= 93
#   T2T_CP100583.2_5411987_5412946_1-343_aa;T2T_CP100583.2_5651053_5652036_-1-328_aa    BLAST = 0.1127*NPOLYS + 4.2627    MaxNpolys=140
#   T2T_CP100583.2_5411987_5412946_1-343_aa;T2T_CP100583.2_5660114_5661052_1-347_aa     BLAST = 0.1662*NPOLYS + 4.6250    MaxNpolys= 49
#   T2T_CP100583.2_5411987_5412946_1-343_aa;T2T_CP100583.2_5666373_5667335_1-321_aa     BLAST = 0.1161*NPOLYS + 4.2905    MaxNpolys=143
#   T2T_CP100583.2_5411987_5412946_1-343_aa;T2T_CP100583.2_5675197_5676132_-1-339_aa    BLAST = 0.0977*NPOLYS + 4.1271    MaxNpolys=166
#   T2T_CP100583.2_5411987_5412946_1-343_aa;T2T_CP100583.2_5684654_5685568_1-305_aa     BLAST = 0.1297*NPOLYS + 4.3944    MaxNpolys=176
#   T2T_CP100583.2_5411987_5412946_1-343_aa;T2T_CP100583.2_5689383_5690369_-1-322_aa    BLAST = 0.0862*NPOLYS + 4.0073    MaxNpolys= 82
#   T2T_CP100583.2_5411987_5412946_1-343_aa;T2T_CP100583.2_5702042_5703001_1-320_aa     BLAST = 0.0243*NPOLYS + 2.7726    MaxNpolys=143
#   T2T_CP100583.2_5411987_5412946_1-343_aa;T2T_CP100583.2_5707387_5708349_1-321_aa     BLAST = 0.1434*NPOLYS + 4.4886    MaxNpolys=176
#   T2T_CP100583.2_5411987_5412946_1-343_aa;T2T_CP100583.2_5712125_5712964_-1-323_aa    BLAST = 0.1452*NPOLYS + 4.4998    MaxNpolys=171
#   T2T_CP100583.2_5411987_5412946_1-343_aa;T2T_CP100583.2_5722417_5723367_1-320_aa     BLAST = 0.1263*NPOLYS + 4.3694    MaxNpolys= 79
#   T2T_CP100583.2_5411987_5412946_1-343_aa;T2T_CP100583.2_5729728_5730663_1-312_aa     BLAST = 0.1027*NPOLYS + 4.1744    MaxNpolys=126
#   T2T_CP100583.2_5411987_5412946_1-343_aa;T2T_CP100583.2_5735486_5736448_-1-366_aa    BLAST = 0.1144*NPOLYS + 4.2767    MaxNpolys=136
#   T2T_CP100583.2_5411987_5412946_1-343_aa;T2T_CP100583.2_5744064_5745005_-1-343_aa    BLAST = 0.1297*NPOLYS + 4.3944    MaxNpolys=131
#   T2T_CP100583.2_5411987_5412946_1-343_aa;T2T_CP100583.2_5747982_5748941_-1-320_aa    BLAST = 0.1246*NPOLYS + 4.3567    MaxNpolys=152
#   T2T_CP100583.2_5411987_5412946_1-343_aa;T2T_CP100583.2_5757729_5758643_1-328_aa     BLAST = 0.1263*NPOLYS + 4.3694    MaxNpolys=176
#   T2T_CP100583.2_5411987_5412946_1-343_aa;T2T_CP100583.2_5769555_5770514_1-369_aa     BLAST = 0.1195*NPOLYS + 4.3175    MaxNpolys=148
#   T2T_CP100583.2_5411987_5412946_1-343_aa;T2T_CP100583.2_5777793_5778728_-1-348_aa    BLAST = 0.1027*NPOLYS + 4.1744    MaxNpolys=175
#   T2T_CP100583.2_5411987_5412946_1-343_aa;T2T_CP100583.2_5786227_5787186_1-320_aa     BLAST = 0.0862*NPOLYS + 4.0073    MaxNpolys=176
#   T2T_CP100583.2_5411987_5412946_1-343_aa;T2T_CP100583.2_5795722_5796657_-1-312_aa    BLAST = 0.0878*NPOLYS + 4.0254    MaxNpolys=103
#   T2T_CP100583.2_5411987_5412946_1-343_aa;T2T_CP100583.2_5805758_5806693_1-339_aa     BLAST = 0.1487*NPOLYS + 4.5218    MaxNpolys= 92
#   T2T_CP100583.2_5411987_5412946_1-343_aa;T2T_CP100583.2_5825504_5826472_1-323_aa     BLAST = 0.1716*NPOLYS + 4.6540    MaxNpolys=143
#   T2T_CP100583.2_5411987_5412946_1-343_aa;T2T_CP100583.2_5833310_5834245_-1-338_aa    BLAST = 0.1263*NPOLYS + 4.3694    MaxNpolys=158
#   T2T_CP100583.2_5411987_5412946_1-343_aa;T2T_CP100583.2_5842561_5843544_1-319_aa     BLAST = 0.1178*NPOLYS + 4.3041    MaxNpolys= 89
#   T2T_CP100583.2_5411987_5412946_1-343_aa;T2T_CP100583.2_5849310_5850293_-1-328_aa    BLAST = 0.1195*NPOLYS + 4.3175    MaxNpolys=159
#   T2T_CP100583.2_5411987_5412946_1-343_aa;T2T_CP100583.2_5872376_5873344_-1-323_aa    BLAST = 0.1161*NPOLYS + 4.2905    MaxNpolys= 71
#   T2T_CP100583.2_5411987_5412946_1-343_aa;T2T_CP100583.2_5881030_5881995_1-322_aa     BLAST = 0.1246*NPOLYS + 4.3567    MaxNpolys=159
#   T2T_CP100583.2_5411987_5412946_1-343_aa;T2T_CP100583.2_5888602_5889528_-1-309_aa    BLAST = 0.1609*NPOLYS + 4.5951    MaxNpolys= 59
#   T2T_CP100583.2_5411987_5412946_1-343_aa;T2T_CP100583.2_5908656_5909615_1-323_aa     BLAST = 0.1348*NPOLYS + 4.4308    MaxNpolys= 98
#   T2T_CP100583.2_5411987_5412946_1-343_aa;T2T_CP100583.2_5917132_5918058_-1-312_aa    BLAST = 0.1314*NPOLYS + 4.4067    MaxNpolys= 50
#   T2T_CP100583.2_5411987_5412946_1-343_aa;T2T_CP100583.2_5927135_5928097_1-321_aa     BLAST = 0.1314*NPOLYS + 4.4067    MaxNpolys= 83
#   T2T_CP100583.2_5411987_5412946_1-343_aa;T2T_CP100583.2_5934491_5935417_-1-309_aa    BLAST = 0.1609*NPOLYS + 4.5951    MaxNpolys= 59
#   T2T_CP100583.2_5411987_5412946_1-343_aa;T2T_CP100583.2_5950534_5951517_-1-328_aa    BLAST = 0.1161*NPOLYS + 4.2905    MaxNpolys= 86
#   T2T_CP100583.2_5411987_5412946_1-343_aa;T2T_CP100583.2_5960184_5961140_1-319_aa     BLAST = 0.1469*NPOLYS + 4.5109    MaxNpolys= 59
#   T2T_CP100583.2_5411987_5412946_1-343_aa;T2T_CP100583.2_5970430_5971440_1-337_aa     BLAST = 0.1280*NPOLYS + 4.3820    MaxNpolys= 86
#   T2T_CP100583.2_5411987_5412946_1-343_aa;T2T_CP100583.2_5975884_5976843_1-320_aa     BLAST = 0.1212*NPOLYS + 4.3307    MaxNpolys= 84
#   T2T_CP100583.2_5411987_5412946_1-343_aa;T2T_CP100583.2_5985103_5986065_-1-359_aa    BLAST = 0.1383*NPOLYS + 4.4543    MaxNpolys= 56
#   T2T_CP100583.2_5411987_5412946_1-343_aa;T2T_CP100583.2_5992930_5993865_1-312_aa     BLAST = 0.1400*NPOLYS + 4.4659    MaxNpolys= 69
#   T2T_CP100583.2_5411987_5412946_1-343_aa;T2T_CP100588.2_1746702_1747685_-1-320_aa    BLAST = 0.2079*NPOLYS + 4.8283    MaxNpolys= 73
#   T2T_CP100583.2_5411987_5412946_1-343_aa;T2T_CP100588.2_1879511_1880494_1-320_aa     BLAST = 0.2079*NPOLYS + 4.8283    MaxNpolys= 73
#   T2T_CP100583.2_5411987_5412946_1-343_aa;T2T_CP100588.2_1915137_1916123_-1-329_aa    BLAST = 0.2060*NPOLYS + 4.8203    MaxNpolys= 73
#   T2T_CP100583.2_5411987_5412946_1-343_aa;T2T_CP100588.2_1931919_1932902_1-320_aa     BLAST = 0.2060*NPOLYS + 4.8203    MaxNpolys= 73
#   T2T_CP100583.2_5411987_5412946_1-343_aa;T2T_CP100588.2_1947669_1948655_1-329_aa     BLAST = 0.2079*NPOLYS + 4.8283    MaxNpolys= 73
#   T2T_CP100583.2_5411987_5412946_1-343_aa;T2T_CP100588.2_1967263_1968249_1-329_aa     BLAST = 0.2079*NPOLYS + 4.8283    MaxNpolys= 73
#   T2T_CP100583.2_5411987_5412946_1-343_aa;T2T_CP100588.2_1981896_1982882_-1-329_aa    BLAST = 0.2079*NPOLYS + 4.8283    MaxNpolys= 73
#   T2T_CP100583.2_5411987_5412946_1-343_aa;T2T_CP100588.2_1995620_1996606_-1-329_aa    BLAST = 0.2060*NPOLYS + 4.8203    MaxNpolys= 73
#   T2T_CP100583.2_5411987_5412946_1-343_aa;T2T_CP100588.2_2027902_2028888_1-329_aa     BLAST = 0.2079*NPOLYS + 4.8283    MaxNpolys= 73
#   T2T_CP100583.2_5411987_5412946_1-343_aa;T2T_CP100588.2_2078727_2079713_-1-329_aa    BLAST = 0.2060*NPOLYS + 4.8203    MaxNpolys= 73
#   T2T_CP100583.2_5411987_5412946_1-343_aa;T2T_CP100588.2_2107020_2108006_1-329_aa     BLAST = 0.2097*NPOLYS + 4.8363    MaxNpolys= 73
#   T2T_CP100583.2_5411987_5412946_1-343_aa;T2T_CP100588.2_2138811_2139797_1-329_aa     BLAST = 0.2079*NPOLYS + 4.8283    MaxNpolys= 73
#   T2T_CP100583.2_5411987_5412946_1-343_aa;T2T_CP100588.2_2153440_2154426_-1-329_aa    BLAST = 0.2079*NPOLYS + 4.8283    MaxNpolys= 73
#   T2T_CP100583.2_5411987_5412946_1-343_aa;T2T_CP100588.2_2167138_2168124_-1-329_aa    BLAST = 0.2060*NPOLYS + 4.8203    MaxNpolys= 73
#   T2T_CP100583.2_5411987_5412946_1-343_aa;T2T_CP100588.2_2185849_2186835_-1-329_aa    BLAST = 0.2097*NPOLYS + 4.8363    MaxNpolys= 41
#   T2T_CP100583.2_5411987_5412946_1-343_aa;T2T_CP100588.2_2204178_2205164_-1-329_aa    BLAST = 0.2079*NPOLYS + 4.8283    MaxNpolys= 73
#   T2T_CP100583.2_5411987_5412946_1-343_aa;T2T_CP100588.2_2249125_2250111_1-329_aa     BLAST = 0.2079*NPOLYS + 4.8283    MaxNpolys= 73
#   T2T_CP100583.2_5411987_5412946_1-343_aa;T2T_CP100588.2_2305892_2306878_1-329_aa     BLAST = 0.2060*NPOLYS + 4.8203    MaxNpolys= 73
#   T2T_CP100583.2_5411987_5412946_1-343_aa;T2T_CP100588.2_2334641_2335624_-1-345_aa    BLAST = 0.2079*NPOLYS + 4.8283    MaxNpolys= 73
#   T2T_CP100583.2_5411987_5412946_1-343_aa;T2T_CP100588.2_2376351_2377337_-1-329_aa    BLAST = 0.2042*NPOLYS + 4.8122    MaxNpolys= 73
#   T2T_CP100583.2_5411987_5412946_1-343_aa;T2T_CP100588.2_2417267_2418250_1-320_aa     BLAST = 0.2079*NPOLYS + 4.8283    MaxNpolys= 59
#   T2T_CP100583.2_5411987_5412946_1-343_aa;T2T_CP100588.2_2435573_2436559_-1-329_aa    BLAST = 0.2060*NPOLYS + 4.8203    MaxNpolys= 73
#   T2T_CP100583.2_5411987_5412946_1-343_aa;T2T_CP100588.2_2454337_2455323_-1-329_aa    BLAST = 0.2097*NPOLYS + 4.8363    MaxNpolys= 73
#   T2T_CP100583.2_5411987_5412946_1-343_aa;T2T_CP100588.2_2494873_2495859_-1-329_aa    BLAST = 0.2060*NPOLYS + 4.8203    MaxNpolys= 73
#   T2T_CP100583.2_5411987_5412946_1-343_aa;T2T_CP100588.2_2556019_2557002_1-320_aa     BLAST = 0.2023*NPOLYS + 4.8040    MaxNpolys= 73
#   T2T_CP100583.2_5411987_5412946_1-343_aa;T2T_CP100588.2_2573948_2574934_-1-329_aa    BLAST = 0.2060*NPOLYS + 4.8203    MaxNpolys= 73
#   T2T_CP100583.2_5411987_5412946_1-343_aa;T2T_CP100588.2_2590840_2591826_1-329_aa     BLAST = 0.2042*NPOLYS + 4.8122    MaxNpolys= 73
#   T2T_CP100583.2_5411987_5412946_1-343_aa;T2T_CP100588.2_2608844_2609830_1-329_aa     BLAST = 0.2042*NPOLYS + 4.8122    MaxNpolys= 73
#   T2T_CP100583.2_5411987_5412946_1-343_aa;T2T_CP100588.2_2626640_2627626_1-329_aa     BLAST = 0.2079*NPOLYS + 4.8283    MaxNpolys= 73
#   T2T_CP100583.2_5411987_5412946_1-343_aa;T2T_CP100588.2_2663568_2664554_1-329_aa     BLAST = 0.2023*NPOLYS + 4.8040    MaxNpolys= 73
#   T2T_CP100583.2_5411987_5412946_1-343_aa;T2T_CP100588.2_2680504_2681490_1-329_aa     BLAST = 0.2042*NPOLYS + 4.8122    MaxNpolys= 73
#   T2T_CP100583.2_5411987_5412946_1-343_aa;T2T_CP100588.2_2734732_2735718_1-329_aa     BLAST = 0.2060*NPOLYS + 4.8203    MaxNpolys= 73
#   T2T_CP100583.2_5411987_5412946_1-343_aa;T2T_CP100588.2_2753021_2754007_1-329_aa     BLAST = 0.2060*NPOLYS + 4.8203    MaxNpolys= 73
#   T2T_CP100583.2_5411987_5412946_1-343_aa;T2T_CP100588.2_2793478_2794464_1-329_aa     BLAST = 0.2060*NPOLYS + 4.8203    MaxNpolys= 73
#   T2T_CP100583.2_5411987_5412946_1-343_aa;T2T_CP100588.2_2855829_2856815_-1-329_aa    BLAST = 0.1987*NPOLYS + 4.7875    MaxNpolys=114
#   T2T_CP100583.2_5442729_5443685_-1-345_aa;T2T_CP100583.2_5453234_5454193_-1-320_aa   BLAST = 0.1487*NPOLYS + 4.5218    MaxNpolys= 79
#   T2T_CP100583.2_5442729_5443685_-1-345_aa;T2T_CP100583.2_5470730_5471671_1-328_aa    BLAST = 0.1110*NPOLYS + 4.2485    MaxNpolys=150
#   T2T_CP100583.2_5442729_5443685_-1-345_aa;T2T_CP100583.2_5476832_5477767_-1-294_aa   BLAST = 0.1662*NPOLYS + 4.6250    MaxNpolys=151
#   T2T_CP100583.2_5442729_5443685_-1-345_aa;T2T_CP100583.2_5485773_5486744_1-324_aa    BLAST = 0.1539*NPOLYS + 4.5539    MaxNpolys=144
#   T2T_CP100583.2_5442729_5443685_-1-345_aa;T2T_CP100583.2_5493669_5494631_-1-321_aa   BLAST = 0.1574*NPOLYS + 4.5747    MaxNpolys=151
#   T2T_CP100583.2_5442729_5443685_-1-345_aa;T2T_CP100583.2_5499880_5500860_-1-314_aa   BLAST = 0.1627*NPOLYS + 4.6052    MaxNpolys= 88
#   T2T_CP100583.2_5442729_5443685_-1-345_aa;T2T_CP100583.2_5508571_5509482_1-312_aa    BLAST = 0.1246*NPOLYS + 4.3567    MaxNpolys= 80
#   T2T_CP100583.2_5442729_5443685_-1-345_aa;T2T_CP100583.2_5517309_5518268_-1-320_aa   BLAST = 0.1469*NPOLYS + 4.5109    MaxNpolys= 66
#   T2T_CP100583.2_5442729_5443685_-1-345_aa;T2T_CP100583.2_5525882_5526823_-1-314_aa   BLAST = 0.1680*NPOLYS + 4.6347    MaxNpolys= 95
#   T2T_CP100583.2_5442729_5443685_-1-345_aa;T2T_CP100583.2_5534271_5535206_1-348_aa    BLAST = 0.1314*NPOLYS + 4.4067    MaxNpolys=103
#   T2T_CP100583.2_5442729_5443685_-1-345_aa;T2T_CP100583.2_5544225_5545160_1-312_aa    BLAST = 0.1263*NPOLYS + 4.3694    MaxNpolys=153
#   T2T_CP100583.2_5442729_5443685_-1-345_aa;T2T_CP100583.2_5550634_5551593_-1-320_aa   BLAST = 0.1280*NPOLYS + 4.3820    MaxNpolys= 85
#   T2T_CP100583.2_5442729_5443685_-1-345_aa;T2T_CP100583.2_5560476_5561459_1-354_aa    BLAST = 0.1365*NPOLYS + 4.4427    MaxNpolys= 90
#   T2T_CP100583.2_5442729_5443685_-1-345_aa;T2T_CP100583.2_5569088_5570056_-1-323_aa   BLAST = 0.1487*NPOLYS + 4.5218    MaxNpolys= 92
#   T2T_CP100583.2_5442729_5443685_-1-345_aa;T2T_CP100583.2_5577814_5578785_1-324_aa    BLAST = 0.1487*NPOLYS + 4.5218    MaxNpolys=151
#   T2T_CP100583.2_5442729_5443685_-1-345_aa;T2T_CP100583.2_5596579_5597547_1-323_aa    BLAST = 0.1280*NPOLYS + 4.3820    MaxNpolys=106
#   T2T_CP100583.2_5442729_5443685_-1-345_aa;T2T_CP100583.2_5610017_5610976_-1-323_aa   BLAST = 0.1452*NPOLYS + 4.4998    MaxNpolys= 86
#   T2T_CP100583.2_5442729_5443685_-1-345_aa;T2T_CP100583.2_5617999_5618925_1-309_aa    BLAST = 0.1400*NPOLYS + 4.4659    MaxNpolys=111
#   T2T_CP100583.2_5442729_5443685_-1-345_aa;T2T_CP100583.2_5627621_5628574_1-318_aa    BLAST = 0.1331*NPOLYS + 4.4188    MaxNpolys=151
#   T2T_CP100583.2_5442729_5443685_-1-345_aa;T2T_CP100583.2_5636652_5637620_-1-323_aa   BLAST = 0.1297*NPOLYS + 4.3944    MaxNpolys=153
#   T2T_CP100583.2_5442729_5443685_-1-345_aa;T2T_CP100583.2_5644003_5644971_1-346_aa    BLAST = 0.1434*NPOLYS + 4.4886    MaxNpolys= 93
#   T2T_CP100583.2_5442729_5443685_-1-345_aa;T2T_CP100583.2_5651053_5652036_-1-328_aa   BLAST = 0.1400*NPOLYS + 4.4659    MaxNpolys=139
#   T2T_CP100583.2_5442729_5443685_-1-345_aa;T2T_CP100583.2_5660114_5661052_1-347_aa    BLAST = 0.1805*NPOLYS + 4.7005    MaxNpolys= 61
#   T2T_CP100583.2_5442729_5443685_-1-345_aa;T2T_CP100583.2_5666373_5667335_1-321_aa    BLAST = 0.1609*NPOLYS + 4.5951    MaxNpolys=144
#   T2T_CP100583.2_5442729_5443685_-1-345_aa;T2T_CP100583.2_5675197_5676132_-1-339_aa   BLAST = 0.1127*NPOLYS + 4.2627    MaxNpolys=151
#   T2T_CP100583.2_5442729_5443685_-1-345_aa;T2T_CP100583.2_5684654_5685568_1-305_aa    BLAST = 0.1609*NPOLYS + 4.5951    MaxNpolys=151
#   T2T_CP100583.2_5442729_5443685_-1-345_aa;T2T_CP100583.2_5689383_5690369_-1-322_aa   BLAST = 0.1280*NPOLYS + 4.3820    MaxNpolys= 81
#   T2T_CP100583.2_5442729_5443685_-1-345_aa;T2T_CP100583.2_5702042_5703001_1-320_aa    BLAST = 0.1212*NPOLYS + 4.3307    MaxNpolys=132
#   T2T_CP100583.2_5442729_5443685_-1-345_aa;T2T_CP100583.2_5707387_5708349_1-321_aa    BLAST = 0.1592*NPOLYS + 4.5850    MaxNpolys=151
#   T2T_CP100583.2_5442729_5443685_-1-345_aa;T2T_CP100583.2_5712125_5712964_-1-323_aa   BLAST = 0.1716*NPOLYS + 4.6540    MaxNpolys=147
#   T2T_CP100583.2_5442729_5443685_-1-345_aa;T2T_CP100583.2_5722417_5723367_1-320_aa    BLAST = 0.1698*NPOLYS + 4.6444    MaxNpolys= 65
#   T2T_CP100583.2_5442729_5443685_-1-345_aa;T2T_CP100583.2_5729728_5730663_1-312_aa    BLAST = 0.1110*NPOLYS + 4.2485    MaxNpolys=125
#   T2T_CP100583.2_5442729_5443685_-1-345_aa;T2T_CP100583.2_5735486_5736448_-1-366_aa   BLAST = 0.1627*NPOLYS + 4.6052    MaxNpolys=112
#   T2T_CP100583.2_5442729_5443685_-1-345_aa;T2T_CP100583.2_5744064_5745005_-1-343_aa   BLAST = 0.1662*NPOLYS + 4.6250    MaxNpolys=131
#   T2T_CP100583.2_5442729_5443685_-1-345_aa;T2T_CP100583.2_5747982_5748941_-1-320_aa   BLAST = 0.1452*NPOLYS + 4.4998    MaxNpolys=152
#   T2T_CP100583.2_5442729_5443685_-1-345_aa;T2T_CP100583.2_5757729_5758643_1-328_aa    BLAST = 0.1662*NPOLYS + 4.6250    MaxNpolys=151
#   T2T_CP100583.2_5442729_5443685_-1-345_aa;T2T_CP100583.2_5769555_5770514_1-369_aa    BLAST = 0.1314*NPOLYS + 4.4067    MaxNpolys=147
#   T2T_CP100583.2_5442729_5443685_-1-345_aa;T2T_CP100583.2_5777793_5778728_-1-348_aa   BLAST = 0.1212*NPOLYS + 4.3307    MaxNpolys=151
#   T2T_CP100583.2_5442729_5443685_-1-345_aa;T2T_CP100583.2_5786227_5787186_1-320_aa    BLAST = 0.1246*NPOLYS + 4.3567    MaxNpolys=151
#   T2T_CP100583.2_5442729_5443685_-1-345_aa;T2T_CP100583.2_5795722_5796657_-1-312_aa   BLAST = 0.1110*NPOLYS + 4.2485    MaxNpolys=102
#   T2T_CP100583.2_5442729_5443685_-1-345_aa;T2T_CP100583.2_5805758_5806693_1-339_aa    BLAST = 0.1592*NPOLYS + 4.5850    MaxNpolys= 92
#   T2T_CP100583.2_5442729_5443685_-1-345_aa;T2T_CP100583.2_5825504_5826472_1-323_aa    BLAST = 0.1932*NPOLYS + 4.7622    MaxNpolys=142
#   T2T_CP100583.2_5442729_5443685_-1-345_aa;T2T_CP100583.2_5833310_5834245_-1-338_aa   BLAST = 0.1297*NPOLYS + 4.3944    MaxNpolys=151
#   T2T_CP100583.2_5442729_5443685_-1-345_aa;T2T_CP100583.2_5842561_5843544_1-319_aa    BLAST = 0.1539*NPOLYS + 4.5539    MaxNpolys= 85
#   T2T_CP100583.2_5442729_5443685_-1-345_aa;T2T_CP100583.2_5849310_5850293_-1-328_aa   BLAST = 0.1365*NPOLYS + 4.4427    MaxNpolys=151
#   T2T_CP100583.2_5442729_5443685_-1-345_aa;T2T_CP100583.2_5872376_5873344_-1-323_aa   BLAST = 0.1365*NPOLYS + 4.4427    MaxNpolys= 71
#   T2T_CP100583.2_5442729_5443685_-1-345_aa;T2T_CP100583.2_5881030_5881995_1-322_aa    BLAST = 0.1645*NPOLYS + 4.6151    MaxNpolys=151
#   T2T_CP100583.2_5442729_5443685_-1-345_aa;T2T_CP100583.2_5888602_5889528_-1-309_aa   BLAST = 0.1734*NPOLYS + 4.6634    MaxNpolys= 48
#   T2T_CP100583.2_5442729_5443685_-1-345_aa;T2T_CP100583.2_5908656_5909615_1-323_aa    BLAST = 0.1365*NPOLYS + 4.4427    MaxNpolys= 99
#   T2T_CP100583.2_5442729_5443685_-1-345_aa;T2T_CP100583.2_5917132_5918058_-1-312_aa   BLAST = 0.1383*NPOLYS + 4.4543    MaxNpolys= 49
#   T2T_CP100583.2_5442729_5443685_-1-345_aa;T2T_CP100583.2_5927135_5928097_1-321_aa    BLAST = 0.1716*NPOLYS + 4.6540    MaxNpolys= 76
#   T2T_CP100583.2_5442729_5443685_-1-345_aa;T2T_CP100583.2_5934491_5935417_-1-309_aa   BLAST = 0.1734*NPOLYS + 4.6634    MaxNpolys= 48
#   T2T_CP100583.2_5442729_5443685_-1-345_aa;T2T_CP100583.2_5950534_5951517_-1-328_aa   BLAST = 0.1557*NPOLYS + 4.5643    MaxNpolys= 85
#   T2T_CP100583.2_5442729_5443685_-1-345_aa;T2T_CP100583.2_5960184_5961140_1-319_aa    BLAST = 0.1469*NPOLYS + 4.5109    MaxNpolys= 79
#   T2T_CP100583.2_5442729_5443685_-1-345_aa;T2T_CP100583.2_5970430_5971440_1-337_aa    BLAST = 0.1645*NPOLYS + 4.6151    MaxNpolys= 71
#   T2T_CP100583.2_5442729_5443685_-1-345_aa;T2T_CP100583.2_5975884_5976843_1-320_aa    BLAST = 0.1297*NPOLYS + 4.3944    MaxNpolys= 84
#   T2T_CP100583.2_5442729_5443685_-1-345_aa;T2T_CP100583.2_5985103_5986065_-1-359_aa   BLAST = 0.1734*NPOLYS + 4.6634    MaxNpolys= 56
#   T2T_CP100583.2_5442729_5443685_-1-345_aa;T2T_CP100583.2_5992930_5993865_1-312_aa    BLAST = 0.1859*NPOLYS + 4.7274    MaxNpolys= 59
#   T2T_CP100583.2_5442729_5443685_-1-345_aa;T2T_CP100588.2_1746702_1747685_-1-320_aa   BLAST = 0.1914*NPOLYS + 4.7536    MaxNpolys= 73
#   T2T_CP100583.2_5442729_5443685_-1-345_aa;T2T_CP100588.2_1879511_1880494_1-320_aa    BLAST = 0.1914*NPOLYS + 4.7536    MaxNpolys= 73
#   T2T_CP100583.2_5442729_5443685_-1-345_aa;T2T_CP100588.2_1915137_1916123_-1-329_aa   BLAST = 0.1877*NPOLYS + 4.7362    MaxNpolys= 73
#   T2T_CP100583.2_5442729_5443685_-1-345_aa;T2T_CP100588.2_1931919_1932902_1-320_aa    BLAST = 0.1896*NPOLYS + 4.7449    MaxNpolys= 73
#   T2T_CP100583.2_5442729_5443685_-1-345_aa;T2T_CP100588.2_1947669_1948655_1-329_aa    BLAST = 0.1914*NPOLYS + 4.7536    MaxNpolys= 73
#   T2T_CP100583.2_5442729_5443685_-1-345_aa;T2T_CP100588.2_1967263_1968249_1-329_aa    BLAST = 0.1914*NPOLYS + 4.7536    MaxNpolys= 73
#   T2T_CP100583.2_5442729_5443685_-1-345_aa;T2T_CP100588.2_1981896_1982882_-1-329_aa   BLAST = 0.1896*NPOLYS + 4.7449    MaxNpolys= 73
#   T2T_CP100583.2_5442729_5443685_-1-345_aa;T2T_CP100588.2_1995620_1996606_-1-329_aa   BLAST = 0.1877*NPOLYS + 4.7362    MaxNpolys= 73
#   T2T_CP100583.2_5442729_5443685_-1-345_aa;T2T_CP100588.2_2027902_2028888_1-329_aa    BLAST = 0.1914*NPOLYS + 4.7536    MaxNpolys= 73
#   T2T_CP100583.2_5442729_5443685_-1-345_aa;T2T_CP100588.2_2078727_2079713_-1-329_aa   BLAST = 0.1877*NPOLYS + 4.7362    MaxNpolys= 73
#   T2T_CP100583.2_5442729_5443685_-1-345_aa;T2T_CP100588.2_2107020_2108006_1-329_aa    BLAST = 0.1932*NPOLYS + 4.7622    MaxNpolys= 73
#   T2T_CP100583.2_5442729_5443685_-1-345_aa;T2T_CP100588.2_2138811_2139797_1-329_aa    BLAST = 0.1914*NPOLYS + 4.7536    MaxNpolys= 73
#   T2T_CP100583.2_5442729_5443685_-1-345_aa;T2T_CP100588.2_2153440_2154426_-1-329_aa   BLAST = 0.1896*NPOLYS + 4.7449    MaxNpolys= 73
#   T2T_CP100583.2_5442729_5443685_-1-345_aa;T2T_CP100588.2_2167138_2168124_-1-329_aa   BLAST = 0.1877*NPOLYS + 4.7362    MaxNpolys= 73
#   T2T_CP100583.2_5442729_5443685_-1-345_aa;T2T_CP100588.2_2185849_2186835_-1-329_aa   BLAST = 0.1914*NPOLYS + 4.7536    MaxNpolys= 41
#   T2T_CP100583.2_5442729_5443685_-1-345_aa;T2T_CP100588.2_2204178_2205164_-1-329_aa   BLAST = 0.1896*NPOLYS + 4.7449    MaxNpolys= 73
#   T2T_CP100583.2_5442729_5443685_-1-345_aa;T2T_CP100588.2_2249125_2250111_1-329_aa    BLAST = 0.1914*NPOLYS + 4.7536    MaxNpolys= 73
#   T2T_CP100583.2_5442729_5443685_-1-345_aa;T2T_CP100588.2_2305892_2306878_1-329_aa    BLAST = 0.1896*NPOLYS + 4.7449    MaxNpolys= 73
#   T2T_CP100583.2_5442729_5443685_-1-345_aa;T2T_CP100588.2_2334641_2335624_-1-345_aa   BLAST = 0.1896*NPOLYS + 4.7449    MaxNpolys= 73
#   T2T_CP100583.2_5442729_5443685_-1-345_aa;T2T_CP100588.2_2376351_2377337_-1-329_aa   BLAST = 0.1932*NPOLYS + 4.7622    MaxNpolys= 73
#   T2T_CP100583.2_5442729_5443685_-1-345_aa;T2T_CP100588.2_2417267_2418250_1-320_aa    BLAST = 0.1914*NPOLYS + 4.7536    MaxNpolys= 59
#   T2T_CP100583.2_5442729_5443685_-1-345_aa;T2T_CP100588.2_2435573_2436559_-1-329_aa   BLAST = 0.1877*NPOLYS + 4.7362    MaxNpolys= 73
#   T2T_CP100583.2_5442729_5443685_-1-345_aa;T2T_CP100588.2_2454337_2455323_-1-329_aa   BLAST = 0.1914*NPOLYS + 4.7536    MaxNpolys= 73
#   T2T_CP100583.2_5442729_5443685_-1-345_aa;T2T_CP100588.2_2494873_2495859_-1-329_aa   BLAST = 0.1877*NPOLYS + 4.7362    MaxNpolys= 73
#   T2T_CP100583.2_5442729_5443685_-1-345_aa;T2T_CP100588.2_2556019_2557002_1-320_aa    BLAST = 0.1859*NPOLYS + 4.7274    MaxNpolys= 73
#   T2T_CP100583.2_5442729_5443685_-1-345_aa;T2T_CP100588.2_2573948_2574934_-1-329_aa   BLAST = 0.1877*NPOLYS + 4.7362    MaxNpolys= 73
#   T2T_CP100583.2_5442729_5443685_-1-345_aa;T2T_CP100588.2_2590840_2591826_1-329_aa    BLAST = 0.1877*NPOLYS + 4.7362    MaxNpolys= 73
#   T2T_CP100583.2_5442729_5443685_-1-345_aa;T2T_CP100588.2_2608844_2609830_1-329_aa    BLAST = 0.1877*NPOLYS + 4.7362    MaxNpolys= 73
#   T2T_CP100583.2_5442729_5443685_-1-345_aa;T2T_CP100588.2_2626640_2627626_1-329_aa    BLAST = 0.1914*NPOLYS + 4.7536    MaxNpolys= 73
#   T2T_CP100583.2_5442729_5443685_-1-345_aa;T2T_CP100588.2_2663568_2664554_1-329_aa    BLAST = 0.1877*NPOLYS + 4.7362    MaxNpolys= 73
#   T2T_CP100583.2_5442729_5443685_-1-345_aa;T2T_CP100588.2_2680504_2681490_1-329_aa    BLAST = 0.1914*NPOLYS + 4.7536    MaxNpolys= 73
#   T2T_CP100583.2_5442729_5443685_-1-345_aa;T2T_CP100588.2_2734732_2735718_1-329_aa    BLAST = 0.1896*NPOLYS + 4.7449    MaxNpolys= 73
#   T2T_CP100583.2_5442729_5443685_-1-345_aa;T2T_CP100588.2_2753021_2754007_1-329_aa    BLAST = 0.1896*NPOLYS + 4.7449    MaxNpolys= 73
#   T2T_CP100583.2_5442729_5443685_-1-345_aa;T2T_CP100588.2_2793478_2794464_1-329_aa    BLAST = 0.1896*NPOLYS + 4.7449    MaxNpolys= 73
#   T2T_CP100583.2_5442729_5443685_-1-345_aa;T2T_CP100588.2_2855829_2856815_-1-329_aa   BLAST = 0.1805*NPOLYS + 4.7005    MaxNpolys=114
#   T2T_CP100583.2_5453234_5454193_-1-320_aa;T2T_CP100583.2_5470730_5471671_1-328_aa    BLAST = 0.1331*NPOLYS + 4.4188    MaxNpolys= 79
#   T2T_CP100583.2_5453234_5454193_-1-320_aa;T2T_CP100583.2_5476832_5477767_-1-294_aa   BLAST = 0.1452*NPOLYS + 4.4998    MaxNpolys= 79
#   T2T_CP100583.2_5453234_5454193_-1-320_aa;T2T_CP100583.2_5485773_5486744_1-324_aa    BLAST = 0.1680*NPOLYS + 4.6347    MaxNpolys= 79
#   T2T_CP100583.2_5453234_5454193_-1-320_aa;T2T_CP100583.2_5493669_5494631_-1-321_aa   BLAST = 0.1417*NPOLYS + 4.4773    MaxNpolys= 79
#   T2T_CP100583.2_5453234_5454193_-1-320_aa;T2T_CP100583.2_5499880_5500860_-1-314_aa   BLAST = 0.1698*NPOLYS + 4.6444    MaxNpolys= 60
#   T2T_CP100583.2_5453234_5454193_-1-320_aa;T2T_CP100583.2_5508571_5509482_1-312_aa    BLAST = 0.1627*NPOLYS + 4.6052    MaxNpolys= 42
#   T2T_CP100583.2_5453234_5454193_-1-320_aa;T2T_CP100583.2_5517309_5518268_-1-320_aa   BLAST = 0.1574*NPOLYS + 4.5747    MaxNpolys= 67
#   T2T_CP100583.2_5453234_5454193_-1-320_aa;T2T_CP100583.2_5525882_5526823_-1-314_aa   BLAST = 0.1400*NPOLYS + 4.4659    MaxNpolys= 79
#   T2T_CP100583.2_5453234_5454193_-1-320_aa;T2T_CP100583.2_5534271_5535206_1-348_aa    BLAST = 0.1504*NPOLYS + 4.5326    MaxNpolys= 70
#   T2T_CP100583.2_5453234_5454193_-1-320_aa;T2T_CP100583.2_5544225_5545160_1-312_aa    BLAST = 0.1400*NPOLYS + 4.4659    MaxNpolys= 79
#   T2T_CP100583.2_5453234_5454193_-1-320_aa;T2T_CP100583.2_5550634_5551593_-1-320_aa   BLAST = 0.1348*NPOLYS + 4.4308    MaxNpolys= 70
#   T2T_CP100583.2_5453234_5454193_-1-320_aa;T2T_CP100583.2_5560476_5561459_1-354_aa    BLAST = 0.1365*NPOLYS + 4.4427    MaxNpolys= 70
#   T2T_CP100583.2_5453234_5454193_-1-320_aa;T2T_CP100583.2_5569088_5570056_-1-323_aa   BLAST = 0.1348*NPOLYS + 4.4308    MaxNpolys= 67
#   T2T_CP100583.2_5453234_5454193_-1-320_aa;T2T_CP100583.2_5577814_5578785_1-324_aa    BLAST = 0.1698*NPOLYS + 4.6444    MaxNpolys= 79
#   T2T_CP100583.2_5453234_5454193_-1-320_aa;T2T_CP100583.2_5596579_5597547_1-323_aa    BLAST = 0.1487*NPOLYS + 4.5218    MaxNpolys= 65
#   T2T_CP100583.2_5453234_5454193_-1-320_aa;T2T_CP100583.2_5610017_5610976_-1-323_aa   BLAST = 0.1680*NPOLYS + 4.6347    MaxNpolys= 58
#   T2T_CP100583.2_5453234_5454193_-1-320_aa;T2T_CP100583.2_5617999_5618925_1-309_aa    BLAST = 0.1365*NPOLYS + 4.4427    MaxNpolys= 67
#   T2T_CP100583.2_5453234_5454193_-1-320_aa;T2T_CP100583.2_5627621_5628574_1-318_aa    BLAST = 0.1434*NPOLYS + 4.4886    MaxNpolys= 79
#   T2T_CP100583.2_5453234_5454193_-1-320_aa;T2T_CP100583.2_5636652_5637620_-1-323_aa   BLAST = 0.1539*NPOLYS + 4.5539    MaxNpolys= 79
#   T2T_CP100583.2_5453234_5454193_-1-320_aa;T2T_CP100583.2_5644003_5644971_1-346_aa    BLAST = 0.1522*NPOLYS + 4.5433    MaxNpolys= 70
#   T2T_CP100583.2_5453234_5454193_-1-320_aa;T2T_CP100583.2_5651053_5652036_-1-328_aa   BLAST = 0.1383*NPOLYS + 4.4543    MaxNpolys= 79
#   T2T_CP100583.2_5453234_5454193_-1-320_aa;T2T_CP100583.2_5660114_5661052_1-347_aa    BLAST = 0.1805*NPOLYS + 4.7005    MaxNpolys= 49
#   T2T_CP100583.2_5453234_5454193_-1-320_aa;T2T_CP100583.2_5666373_5667335_1-321_aa    BLAST = 0.1383*NPOLYS + 4.4543    MaxNpolys= 79
#   T2T_CP100583.2_5453234_5454193_-1-320_aa;T2T_CP100583.2_5675197_5676132_-1-339_aa   BLAST = 0.1331*NPOLYS + 4.4188    MaxNpolys= 79
#   T2T_CP100583.2_5453234_5454193_-1-320_aa;T2T_CP100583.2_5684654_5685568_1-305_aa    BLAST = 0.1539*NPOLYS + 4.5539    MaxNpolys= 79
#   T2T_CP100583.2_5453234_5454193_-1-320_aa;T2T_CP100583.2_5689383_5690369_-1-322_aa   BLAST = 0.1161*NPOLYS + 4.2905    MaxNpolys= 53
#   T2T_CP100583.2_5453234_5454193_-1-320_aa;T2T_CP100583.2_5702042_5703001_1-320_aa    BLAST = 0.0928*NPOLYS + 4.0775    MaxNpolys= 79
#   T2T_CP100583.2_5453234_5454193_-1-320_aa;T2T_CP100583.2_5707387_5708349_1-321_aa    BLAST = 0.1662*NPOLYS + 4.6250    MaxNpolys= 79
#   T2T_CP100583.2_5453234_5454193_-1-320_aa;T2T_CP100583.2_5712125_5712964_-1-323_aa   BLAST = 0.1787*NPOLYS + 4.6913    MaxNpolys= 79
#   T2T_CP100583.2_5453234_5454193_-1-320_aa;T2T_CP100583.2_5722417_5723367_1-320_aa    BLAST = 0.1365*NPOLYS + 4.4427    MaxNpolys= 70
#   T2T_CP100583.2_5453234_5454193_-1-320_aa;T2T_CP100583.2_5729728_5730663_1-312_aa    BLAST = 0.1263*NPOLYS + 4.3694    MaxNpolys= 79
#   T2T_CP100583.2_5453234_5454193_-1-320_aa;T2T_CP100583.2_5735486_5736448_-1-366_aa   BLAST = 0.1280*NPOLYS + 4.3820    MaxNpolys= 79
#   T2T_CP100583.2_5453234_5454193_-1-320_aa;T2T_CP100583.2_5744064_5745005_-1-343_aa   BLAST = 0.1383*NPOLYS + 4.4543    MaxNpolys= 79
#   T2T_CP100583.2_5453234_5454193_-1-320_aa;T2T_CP100583.2_5747982_5748941_-1-320_aa   BLAST = 0.1365*NPOLYS + 4.4427    MaxNpolys= 79
#   T2T_CP100583.2_5453234_5454193_-1-320_aa;T2T_CP100583.2_5757729_5758643_1-328_aa    BLAST = 0.1469*NPOLYS + 4.5109    MaxNpolys= 79
#   T2T_CP100583.2_5453234_5454193_-1-320_aa;T2T_CP100583.2_5769555_5770514_1-369_aa    BLAST = 0.1645*NPOLYS + 4.6151    MaxNpolys= 79
#   T2T_CP100583.2_5453234_5454193_-1-320_aa;T2T_CP100583.2_5777793_5778728_-1-348_aa   BLAST = 0.1383*NPOLYS + 4.4543    MaxNpolys= 79
#   T2T_CP100583.2_5453234_5454193_-1-320_aa;T2T_CP100583.2_5786227_5787186_1-320_aa    BLAST = 0.1348*NPOLYS + 4.4308    MaxNpolys= 79
#   T2T_CP100583.2_5453234_5454193_-1-320_aa;T2T_CP100583.2_5795722_5796657_-1-312_aa   BLAST = 0.0977*NPOLYS + 4.1271    MaxNpolys= 58
#   T2T_CP100583.2_5453234_5454193_-1-320_aa;T2T_CP100583.2_5805758_5806693_1-339_aa    BLAST = 0.1592*NPOLYS + 4.5850    MaxNpolys= 67
#   T2T_CP100583.2_5453234_5454193_-1-320_aa;T2T_CP100583.2_5825504_5826472_1-323_aa    BLAST = 0.1859*NPOLYS + 4.7274    MaxNpolys= 79
#   T2T_CP100583.2_5453234_5454193_-1-320_aa;T2T_CP100583.2_5833310_5834245_-1-338_aa   BLAST = 0.1400*NPOLYS + 4.4659    MaxNpolys= 79
#   T2T_CP100583.2_5453234_5454193_-1-320_aa;T2T_CP100583.2_5842561_5843544_1-319_aa    BLAST = 0.1487*NPOLYS + 4.5218    MaxNpolys= 43
#   T2T_CP100583.2_5453234_5454193_-1-320_aa;T2T_CP100583.2_5849310_5850293_-1-328_aa   BLAST = 0.1383*NPOLYS + 4.4543    MaxNpolys= 79
#   T2T_CP100583.2_5453234_5454193_-1-320_aa;T2T_CP100583.2_5872376_5873344_-1-323_aa   BLAST = 0.1574*NPOLYS + 4.5747    MaxNpolys= 71
#   T2T_CP100583.2_5453234_5454193_-1-320_aa;T2T_CP100583.2_5881030_5881995_1-322_aa    BLAST = 0.1434*NPOLYS + 4.4886    MaxNpolys= 79
#   T2T_CP100583.2_5453234_5454193_-1-320_aa;T2T_CP100583.2_5888602_5889528_-1-309_aa   BLAST = 0.1680*NPOLYS + 4.6347    MaxNpolys= 59
#   T2T_CP100583.2_5453234_5454193_-1-320_aa;T2T_CP100583.2_5908656_5909615_1-323_aa    BLAST = 0.1592*NPOLYS + 4.5850    MaxNpolys= 70
#   T2T_CP100583.2_5453234_5454193_-1-320_aa;T2T_CP100583.2_5917132_5918058_-1-312_aa   BLAST = 0.1417*NPOLYS + 4.4773    MaxNpolys= 53
#   T2T_CP100583.2_5453234_5454193_-1-320_aa;T2T_CP100583.2_5927135_5928097_1-321_aa    BLAST = 0.1504*NPOLYS + 4.5326    MaxNpolys= 60
#   T2T_CP100583.2_5453234_5454193_-1-320_aa;T2T_CP100583.2_5934491_5935417_-1-309_aa   BLAST = 0.1680*NPOLYS + 4.6347    MaxNpolys= 59
#   T2T_CP100583.2_5453234_5454193_-1-320_aa;T2T_CP100583.2_5950534_5951517_-1-328_aa   BLAST = 0.1417*NPOLYS + 4.4773    MaxNpolys= 47
#   T2T_CP100583.2_5453234_5454193_-1-320_aa;T2T_CP100583.2_5960184_5961140_1-319_aa    BLAST = 0.1627*NPOLYS + 4.6052    MaxNpolys= 47
#   T2T_CP100583.2_5453234_5454193_-1-320_aa;T2T_CP100583.2_5970430_5971440_1-337_aa    BLAST = 0.1383*NPOLYS + 4.4543    MaxNpolys= 54
#   T2T_CP100583.2_5453234_5454193_-1-320_aa;T2T_CP100583.2_5975884_5976843_1-320_aa    BLAST = 0.1557*NPOLYS + 4.5643    MaxNpolys= 41
#   T2T_CP100583.2_5453234_5454193_-1-320_aa;T2T_CP100583.2_5985103_5986065_-1-359_aa   BLAST = 0.1592*NPOLYS + 4.5850    MaxNpolys= 56
#   T2T_CP100583.2_5453234_5454193_-1-320_aa;T2T_CP100583.2_5992930_5993865_1-312_aa    BLAST = 0.1609*NPOLYS + 4.5951    MaxNpolys= 60
#   T2T_CP100583.2_5453234_5454193_-1-320_aa;T2T_CP100588.2_1746702_1747685_-1-320_aa   BLAST = 0.2190*NPOLYS + 4.8752    MaxNpolys= 70
#   T2T_CP100583.2_5453234_5454193_-1-320_aa;T2T_CP100588.2_1879511_1880494_1-320_aa    BLAST = 0.2172*NPOLYS + 4.8675    MaxNpolys= 70
#   T2T_CP100583.2_5453234_5454193_-1-320_aa;T2T_CP100588.2_1915137_1916123_-1-329_aa   BLAST = 0.2153*NPOLYS + 4.8598    MaxNpolys= 70
#   T2T_CP100583.2_5453234_5454193_-1-320_aa;T2T_CP100588.2_1931919_1932902_1-320_aa    BLAST = 0.2153*NPOLYS + 4.8598    MaxNpolys= 70
#   T2T_CP100583.2_5453234_5454193_-1-320_aa;T2T_CP100588.2_1947669_1948655_1-329_aa    BLAST = 0.2172*NPOLYS + 4.8675    MaxNpolys= 70
#   T2T_CP100583.2_5453234_5454193_-1-320_aa;T2T_CP100588.2_1967263_1968249_1-329_aa    BLAST = 0.2190*NPOLYS + 4.8752    MaxNpolys= 70
#   T2T_CP100583.2_5453234_5454193_-1-320_aa;T2T_CP100588.2_1981896_1982882_-1-329_aa   BLAST = 0.2153*NPOLYS + 4.8598    MaxNpolys= 70
#   T2T_CP100583.2_5453234_5454193_-1-320_aa;T2T_CP100588.2_1995620_1996606_-1-329_aa   BLAST = 0.2134*NPOLYS + 4.8520    MaxNpolys= 70
#   T2T_CP100583.2_5453234_5454193_-1-320_aa;T2T_CP100588.2_2027902_2028888_1-329_aa    BLAST = 0.2172*NPOLYS + 4.8675    MaxNpolys= 70
#   T2T_CP100583.2_5453234_5454193_-1-320_aa;T2T_CP100588.2_2078727_2079713_-1-329_aa   BLAST = 0.2172*NPOLYS + 4.8675    MaxNpolys= 70
#   T2T_CP100583.2_5453234_5454193_-1-320_aa;T2T_CP100588.2_2107020_2108006_1-329_aa    BLAST = 0.2209*NPOLYS + 4.8828    MaxNpolys= 70
#   T2T_CP100583.2_5453234_5454193_-1-320_aa;T2T_CP100588.2_2138811_2139797_1-329_aa    BLAST = 0.2190*NPOLYS + 4.8752    MaxNpolys= 70
#   T2T_CP100583.2_5453234_5454193_-1-320_aa;T2T_CP100588.2_2153440_2154426_-1-329_aa   BLAST = 0.2153*NPOLYS + 4.8598    MaxNpolys= 70
#   T2T_CP100583.2_5453234_5454193_-1-320_aa;T2T_CP100588.2_2167138_2168124_-1-329_aa   BLAST = 0.2134*NPOLYS + 4.8520    MaxNpolys= 70
#   T2T_CP100583.2_5453234_5454193_-1-320_aa;T2T_CP100588.2_2185849_2186835_-1-329_aa   BLAST = 0.2134*NPOLYS + 4.8520    MaxNpolys= 41
#   T2T_CP100583.2_5453234_5454193_-1-320_aa;T2T_CP100588.2_2204178_2205164_-1-329_aa   BLAST = 0.2190*NPOLYS + 4.8752    MaxNpolys= 70
#   T2T_CP100583.2_5453234_5454193_-1-320_aa;T2T_CP100588.2_2249125_2250111_1-329_aa    BLAST = 0.2153*NPOLYS + 4.8598    MaxNpolys= 70
#   T2T_CP100583.2_5453234_5454193_-1-320_aa;T2T_CP100588.2_2305892_2306878_1-329_aa    BLAST = 0.2172*NPOLYS + 4.8675    MaxNpolys= 70
#   T2T_CP100583.2_5453234_5454193_-1-320_aa;T2T_CP100588.2_2334641_2335624_-1-345_aa   BLAST = 0.2172*NPOLYS + 4.8675    MaxNpolys= 70
#   T2T_CP100583.2_5453234_5454193_-1-320_aa;T2T_CP100588.2_2376351_2377337_-1-329_aa   BLAST = 0.2172*NPOLYS + 4.8675    MaxNpolys= 70
#   T2T_CP100583.2_5453234_5454193_-1-320_aa;T2T_CP100588.2_2417267_2418250_1-320_aa    BLAST = 0.2190*NPOLYS + 4.8752    MaxNpolys= 59
#   T2T_CP100583.2_5453234_5454193_-1-320_aa;T2T_CP100588.2_2435573_2436559_-1-329_aa   BLAST = 0.2172*NPOLYS + 4.8675    MaxNpolys= 70
#   T2T_CP100583.2_5453234_5454193_-1-320_aa;T2T_CP100588.2_2454337_2455323_-1-329_aa   BLAST = 0.2209*NPOLYS + 4.8828    MaxNpolys= 70
#   T2T_CP100583.2_5453234_5454193_-1-320_aa;T2T_CP100588.2_2494873_2495859_-1-329_aa   BLAST = 0.2153*NPOLYS + 4.8598    MaxNpolys= 70
#   T2T_CP100583.2_5453234_5454193_-1-320_aa;T2T_CP100588.2_2556019_2557002_1-320_aa    BLAST = 0.2116*NPOLYS + 4.8442    MaxNpolys= 70
#   T2T_CP100583.2_5453234_5454193_-1-320_aa;T2T_CP100588.2_2573948_2574934_-1-329_aa   BLAST = 0.2172*NPOLYS + 4.8675    MaxNpolys= 70
#   T2T_CP100583.2_5453234_5454193_-1-320_aa;T2T_CP100588.2_2590840_2591826_1-329_aa    BLAST = 0.2153*NPOLYS + 4.8598    MaxNpolys= 70
#   T2T_CP100583.2_5453234_5454193_-1-320_aa;T2T_CP100588.2_2608844_2609830_1-329_aa    BLAST = 0.2134*NPOLYS + 4.8520    MaxNpolys= 70
#   T2T_CP100583.2_5453234_5454193_-1-320_aa;T2T_CP100588.2_2626640_2627626_1-329_aa    BLAST = 0.2190*NPOLYS + 4.8752    MaxNpolys= 70
#   T2T_CP100583.2_5453234_5454193_-1-320_aa;T2T_CP100588.2_2663568_2664554_1-329_aa    BLAST = 0.2116*NPOLYS + 4.8442    MaxNpolys= 70
#   T2T_CP100583.2_5453234_5454193_-1-320_aa;T2T_CP100588.2_2680504_2681490_1-329_aa    BLAST = 0.2153*NPOLYS + 4.8598    MaxNpolys= 70
#   T2T_CP100583.2_5453234_5454193_-1-320_aa;T2T_CP100588.2_2734732_2735718_1-329_aa    BLAST = 0.2172*NPOLYS + 4.8675    MaxNpolys= 70
#   T2T_CP100583.2_5453234_5454193_-1-320_aa;T2T_CP100588.2_2753021_2754007_1-329_aa    BLAST = 0.2153*NPOLYS + 4.8598    MaxNpolys= 70
#   T2T_CP100583.2_5453234_5454193_-1-320_aa;T2T_CP100588.2_2793478_2794464_1-329_aa    BLAST = 0.2172*NPOLYS + 4.8675    MaxNpolys= 70
#   T2T_CP100583.2_5453234_5454193_-1-320_aa;T2T_CP100588.2_2855829_2856815_-1-329_aa   BLAST = 0.2042*NPOLYS + 4.8122    MaxNpolys= 70
#   T2T_CP100583.2_5470730_5471671_1-328_aa;T2T_CP100583.2_5476832_5477767_-1-294_aa    BLAST = 0.1365*NPOLYS + 4.4427    MaxNpolys=157
#   T2T_CP100583.2_5470730_5471671_1-328_aa;T2T_CP100583.2_5485773_5486744_1-324_aa     BLAST = 0.1161*NPOLYS + 4.2905    MaxNpolys=180
#   T2T_CP100583.2_5470730_5471671_1-328_aa;T2T_CP100583.2_5493669_5494631_-1-321_aa    BLAST = 0.1127*NPOLYS + 4.2627    MaxNpolys=183
#   T2T_CP100583.2_5470730_5471671_1-328_aa;T2T_CP100583.2_5499880_5500860_-1-314_aa    BLAST = 0.1539*NPOLYS + 4.5539    MaxNpolys=124
#   T2T_CP100583.2_5470730_5471671_1-328_aa;T2T_CP100583.2_5508571_5509482_1-312_aa     BLAST = 0.1127*NPOLYS + 4.2627    MaxNpolys=108
#   T2T_CP100583.2_5470730_5471671_1-328_aa;T2T_CP100583.2_5517309_5518268_-1-320_aa    BLAST = 0.1229*NPOLYS + 4.3438    MaxNpolys=125
#   T2T_CP100583.2_5470730_5471671_1-328_aa;T2T_CP100583.2_5525882_5526823_-1-314_aa    BLAST = 0.1314*NPOLYS + 4.4067    MaxNpolys= 95
#   T2T_CP100583.2_5470730_5471671_1-328_aa;T2T_CP100583.2_5534271_5535206_1-348_aa     BLAST = 0.1178*NPOLYS + 4.3041    MaxNpolys=103
#   T2T_CP100583.2_5470730_5471671_1-328_aa;T2T_CP100583.2_5544225_5545160_1-312_aa     BLAST = 0.1144*NPOLYS + 4.2767    MaxNpolys=150
#   T2T_CP100583.2_5470730_5471671_1-328_aa;T2T_CP100583.2_5550634_5551593_-1-320_aa    BLAST = 0.1094*NPOLYS + 4.2341    MaxNpolys= 94
#   T2T_CP100583.2_5470730_5471671_1-328_aa;T2T_CP100583.2_5560476_5561459_1-354_aa     BLAST = 0.0683*NPOLYS + 3.7842    MaxNpolys=118
#   T2T_CP100583.2_5470730_5471671_1-328_aa;T2T_CP100583.2_5569088_5570056_-1-323_aa    BLAST = 0.1178*NPOLYS + 4.3041    MaxNpolys= 92
#   T2T_CP100583.2_5470730_5471671_1-328_aa;T2T_CP100583.2_5577814_5578785_1-324_aa     BLAST = 0.1144*NPOLYS + 4.2767    MaxNpolys=166
#   T2T_CP100583.2_5470730_5471671_1-328_aa;T2T_CP100583.2_5596579_5597547_1-323_aa     BLAST = 0.1229*NPOLYS + 4.3438    MaxNpolys=105
#   T2T_CP100583.2_5470730_5471671_1-328_aa;T2T_CP100583.2_5610017_5610976_-1-323_aa    BLAST = 0.1263*NPOLYS + 4.3694    MaxNpolys=122
#   T2T_CP100583.2_5470730_5471671_1-328_aa;T2T_CP100583.2_5617999_5618925_1-309_aa     BLAST = 0.1044*NPOLYS + 4.1897    MaxNpolys=110
#   T2T_CP100583.2_5470730_5471671_1-328_aa;T2T_CP100583.2_5627621_5628574_1-318_aa     BLAST = 0.0895*NPOLYS + 4.0431    MaxNpolys=179
#   T2T_CP100583.2_5470730_5471671_1-328_aa;T2T_CP100583.2_5636652_5637620_-1-323_aa    BLAST = 0.1263*NPOLYS + 4.3694    MaxNpolys=150
#   T2T_CP100583.2_5470730_5471671_1-328_aa;T2T_CP100583.2_5644003_5644971_1-346_aa     BLAST = 0.1127*NPOLYS + 4.2627    MaxNpolys= 97
#   T2T_CP100583.2_5470730_5471671_1-328_aa;T2T_CP100583.2_5651053_5652036_-1-328_aa    BLAST = 0.1127*NPOLYS + 4.2627    MaxNpolys=138
#   T2T_CP100583.2_5470730_5471671_1-328_aa;T2T_CP100583.2_5660114_5661052_1-347_aa     BLAST = 0.1434*NPOLYS + 4.4886    MaxNpolys= 75
#   T2T_CP100583.2_5470730_5471671_1-328_aa;T2T_CP100583.2_5666373_5667335_1-321_aa     BLAST = 0.1229*NPOLYS + 4.3438    MaxNpolys=143
#   T2T_CP100583.2_5470730_5471671_1-328_aa;T2T_CP100583.2_5675197_5676132_-1-339_aa    BLAST = 0.1044*NPOLYS + 4.1897    MaxNpolys=157
#   T2T_CP100583.2_5470730_5471671_1-328_aa;T2T_CP100583.2_5684654_5685568_1-305_aa     BLAST = 0.1229*NPOLYS + 4.3438    MaxNpolys=157
#   T2T_CP100583.2_5470730_5471671_1-328_aa;T2T_CP100583.2_5689383_5690369_-1-322_aa    BLAST = 0.0911*NPOLYS + 4.0604    MaxNpolys= 80
#   T2T_CP100583.2_5470730_5471671_1-328_aa;T2T_CP100583.2_5702042_5703001_1-320_aa     BLAST = 0.0994*NPOLYS + 4.1431    MaxNpolys=170
#   T2T_CP100583.2_5470730_5471671_1-328_aa;T2T_CP100583.2_5707387_5708349_1-321_aa     BLAST = 0.1348*NPOLYS + 4.4308    MaxNpolys=157
#   T2T_CP100583.2_5470730_5471671_1-328_aa;T2T_CP100583.2_5712125_5712964_-1-323_aa    BLAST = 0.1539*NPOLYS + 4.5539    MaxNpolys=154
#   T2T_CP100583.2_5470730_5471671_1-328_aa;T2T_CP100583.2_5722417_5723367_1-320_aa     BLAST = 0.1280*NPOLYS + 4.3820    MaxNpolys=103
#   T2T_CP100583.2_5470730_5471671_1-328_aa;T2T_CP100583.2_5729728_5730663_1-312_aa     BLAST = 0.1110*NPOLYS + 4.2485    MaxNpolys=124
#   T2T_CP100583.2_5470730_5471671_1-328_aa;T2T_CP100583.2_5735486_5736448_-1-366_aa    BLAST = 0.1178*NPOLYS + 4.3041    MaxNpolys=119
#   T2T_CP100583.2_5470730_5471671_1-328_aa;T2T_CP100583.2_5744064_5745005_-1-343_aa    BLAST = 0.1229*NPOLYS + 4.3438    MaxNpolys=132
#   T2T_CP100583.2_5470730_5471671_1-328_aa;T2T_CP100583.2_5747982_5748941_-1-320_aa    BLAST = 0.1297*NPOLYS + 4.3944    MaxNpolys=150
#   T2T_CP100583.2_5470730_5471671_1-328_aa;T2T_CP100583.2_5757729_5758643_1-328_aa     BLAST = 0.1229*NPOLYS + 4.3438    MaxNpolys=157
#   T2T_CP100583.2_5470730_5471671_1-328_aa;T2T_CP100583.2_5769555_5770514_1-369_aa     BLAST = 0.1280*NPOLYS + 4.3820    MaxNpolys=146
#   T2T_CP100583.2_5470730_5471671_1-328_aa;T2T_CP100583.2_5777793_5778728_-1-348_aa    BLAST = 0.1127*NPOLYS + 4.2627    MaxNpolys=157
#   T2T_CP100583.2_5470730_5471671_1-328_aa;T2T_CP100583.2_5786227_5787186_1-320_aa     BLAST = 0.1044*NPOLYS + 4.1897    MaxNpolys=157
#   T2T_CP100583.2_5470730_5471671_1-328_aa;T2T_CP100583.2_5795722_5796657_-1-312_aa    BLAST = 0.0895*NPOLYS + 4.0431    MaxNpolys=101
#   T2T_CP100583.2_5470730_5471671_1-328_aa;T2T_CP100583.2_5805758_5806693_1-339_aa     BLAST = 0.1331*NPOLYS + 4.4188    MaxNpolys= 92
#   T2T_CP100583.2_5470730_5471671_1-328_aa;T2T_CP100583.2_5825504_5826472_1-323_aa     BLAST = 0.1522*NPOLYS + 4.5433    MaxNpolys=141
#   T2T_CP100583.2_5470730_5471671_1-328_aa;T2T_CP100583.2_5833310_5834245_-1-338_aa    BLAST = 0.1195*NPOLYS + 4.3175    MaxNpolys=187
#   T2T_CP100583.2_5470730_5471671_1-328_aa;T2T_CP100583.2_5842561_5843544_1-319_aa     BLAST = 0.0994*NPOLYS + 4.1431    MaxNpolys= 84
#   T2T_CP100583.2_5470730_5471671_1-328_aa;T2T_CP100583.2_5849310_5850293_-1-328_aa    BLAST = 0.1044*NPOLYS + 4.1897    MaxNpolys=183
#   T2T_CP100583.2_5470730_5471671_1-328_aa;T2T_CP100583.2_5872376_5873344_-1-323_aa    BLAST = 0.1297*NPOLYS + 4.3944    MaxNpolys= 71
#   T2T_CP100583.2_5470730_5471671_1-328_aa;T2T_CP100583.2_5881030_5881995_1-322_aa     BLAST = 0.1297*NPOLYS + 4.3944    MaxNpolys=165
#   T2T_CP100583.2_5470730_5471671_1-328_aa;T2T_CP100583.2_5888602_5889528_-1-309_aa    BLAST = 0.1434*NPOLYS + 4.4886    MaxNpolys= 88
#   T2T_CP100583.2_5470730_5471671_1-328_aa;T2T_CP100583.2_5908656_5909615_1-323_aa     BLAST = 0.1297*NPOLYS + 4.3944    MaxNpolys= 98
#   T2T_CP100583.2_5470730_5471671_1-328_aa;T2T_CP100583.2_5917132_5918058_-1-312_aa    BLAST = 0.1263*NPOLYS + 4.3694    MaxNpolys= 49
#   T2T_CP100583.2_5470730_5471671_1-328_aa;T2T_CP100583.2_5927135_5928097_1-321_aa     BLAST = 0.1229*NPOLYS + 4.3438    MaxNpolys= 92
#   T2T_CP100583.2_5470730_5471671_1-328_aa;T2T_CP100583.2_5934491_5935417_-1-309_aa    BLAST = 0.1434*NPOLYS + 4.4886    MaxNpolys= 88
#   T2T_CP100583.2_5470730_5471671_1-328_aa;T2T_CP100583.2_5950534_5951517_-1-328_aa    BLAST = 0.0961*NPOLYS + 4.1109    MaxNpolys= 84
#   T2T_CP100583.2_5470730_5471671_1-328_aa;T2T_CP100583.2_5960184_5961140_1-319_aa     BLAST = 0.1331*NPOLYS + 4.4188    MaxNpolys= 58
#   T2T_CP100583.2_5470730_5471671_1-328_aa;T2T_CP100583.2_5970430_5971440_1-337_aa     BLAST = 0.1434*NPOLYS + 4.4886    MaxNpolys= 78
#   T2T_CP100583.2_5470730_5471671_1-328_aa;T2T_CP100583.2_5975884_5976843_1-320_aa     BLAST = 0.1263*NPOLYS + 4.3694    MaxNpolys= 84
#   T2T_CP100583.2_5470730_5471671_1-328_aa;T2T_CP100583.2_5985103_5986065_-1-359_aa    BLAST = 0.1434*NPOLYS + 4.4886    MaxNpolys= 56
#   T2T_CP100583.2_5470730_5471671_1-328_aa;T2T_CP100583.2_5992930_5993865_1-312_aa     BLAST = 0.1504*NPOLYS + 4.5326    MaxNpolys= 78
#   T2T_CP100583.2_5470730_5471671_1-328_aa;T2T_CP100588.2_1746702_1747685_-1-320_aa    BLAST = 0.1877*NPOLYS + 4.7362    MaxNpolys= 73
#   T2T_CP100583.2_5470730_5471671_1-328_aa;T2T_CP100588.2_1879511_1880494_1-320_aa     BLAST = 0.1877*NPOLYS + 4.7362    MaxNpolys= 73
#   T2T_CP100583.2_5470730_5471671_1-328_aa;T2T_CP100588.2_1915137_1916123_-1-329_aa    BLAST = 0.1859*NPOLYS + 4.7274    MaxNpolys= 73
#   T2T_CP100583.2_5470730_5471671_1-328_aa;T2T_CP100588.2_1931919_1932902_1-320_aa     BLAST = 0.1859*NPOLYS + 4.7274    MaxNpolys= 73
#   T2T_CP100583.2_5470730_5471671_1-328_aa;T2T_CP100588.2_1947669_1948655_1-329_aa     BLAST = 0.1877*NPOLYS + 4.7362    MaxNpolys= 73
#   T2T_CP100583.2_5470730_5471671_1-328_aa;T2T_CP100588.2_1967263_1968249_1-329_aa     BLAST = 0.1877*NPOLYS + 4.7362    MaxNpolys= 73
#   T2T_CP100583.2_5470730_5471671_1-328_aa;T2T_CP100588.2_1981896_1982882_-1-329_aa    BLAST = 0.1877*NPOLYS + 4.7362    MaxNpolys= 73
#   T2T_CP100583.2_5470730_5471671_1-328_aa;T2T_CP100588.2_1995620_1996606_-1-329_aa    BLAST = 0.1859*NPOLYS + 4.7274    MaxNpolys= 73
#   T2T_CP100583.2_5470730_5471671_1-328_aa;T2T_CP100588.2_2027902_2028888_1-329_aa     BLAST = 0.1877*NPOLYS + 4.7362    MaxNpolys= 73
#   T2T_CP100583.2_5470730_5471671_1-328_aa;T2T_CP100588.2_2078727_2079713_-1-329_aa    BLAST = 0.1859*NPOLYS + 4.7274    MaxNpolys= 73
#   T2T_CP100583.2_5470730_5471671_1-328_aa;T2T_CP100588.2_2107020_2108006_1-329_aa     BLAST = 0.1877*NPOLYS + 4.7362    MaxNpolys= 73
#   T2T_CP100583.2_5470730_5471671_1-328_aa;T2T_CP100588.2_2138811_2139797_1-329_aa     BLAST = 0.1877*NPOLYS + 4.7362    MaxNpolys= 73
#   T2T_CP100583.2_5470730_5471671_1-328_aa;T2T_CP100588.2_2153440_2154426_-1-329_aa    BLAST = 0.1877*NPOLYS + 4.7362    MaxNpolys= 73
#   T2T_CP100583.2_5470730_5471671_1-328_aa;T2T_CP100588.2_2167138_2168124_-1-329_aa    BLAST = 0.1859*NPOLYS + 4.7274    MaxNpolys= 73
#   T2T_CP100583.2_5470730_5471671_1-328_aa;T2T_CP100588.2_2185849_2186835_-1-329_aa    BLAST = 0.1877*NPOLYS + 4.7362    MaxNpolys= 41
#   T2T_CP100583.2_5470730_5471671_1-328_aa;T2T_CP100588.2_2204178_2205164_-1-329_aa    BLAST = 0.1877*NPOLYS + 4.7362    MaxNpolys= 73
#   T2T_CP100583.2_5470730_5471671_1-328_aa;T2T_CP100588.2_2249125_2250111_1-329_aa     BLAST = 0.1859*NPOLYS + 4.7274    MaxNpolys= 73
#   T2T_CP100583.2_5470730_5471671_1-328_aa;T2T_CP100588.2_2305892_2306878_1-329_aa     BLAST = 0.1859*NPOLYS + 4.7274    MaxNpolys= 73
#   T2T_CP100583.2_5470730_5471671_1-328_aa;T2T_CP100588.2_2334641_2335624_-1-345_aa    BLAST = 0.1877*NPOLYS + 4.7362    MaxNpolys= 73
#   T2T_CP100583.2_5470730_5471671_1-328_aa;T2T_CP100588.2_2376351_2377337_-1-329_aa    BLAST = 0.1914*NPOLYS + 4.7536    MaxNpolys= 73
#   T2T_CP100583.2_5470730_5471671_1-328_aa;T2T_CP100588.2_2417267_2418250_1-320_aa     BLAST = 0.1877*NPOLYS + 4.7362    MaxNpolys= 59
#   T2T_CP100583.2_5470730_5471671_1-328_aa;T2T_CP100588.2_2435573_2436559_-1-329_aa    BLAST = 0.1859*NPOLYS + 4.7274    MaxNpolys= 73
#   T2T_CP100583.2_5470730_5471671_1-328_aa;T2T_CP100588.2_2454337_2455323_-1-329_aa    BLAST = 0.1877*NPOLYS + 4.7362    MaxNpolys= 73
#   T2T_CP100583.2_5470730_5471671_1-328_aa;T2T_CP100588.2_2494873_2495859_-1-329_aa    BLAST = 0.1859*NPOLYS + 4.7274    MaxNpolys= 73
#   T2T_CP100583.2_5470730_5471671_1-328_aa;T2T_CP100588.2_2556019_2557002_1-320_aa     BLAST = 0.1823*NPOLYS + 4.7095    MaxNpolys= 73
#   T2T_CP100583.2_5470730_5471671_1-328_aa;T2T_CP100588.2_2573948_2574934_-1-329_aa    BLAST = 0.1859*NPOLYS + 4.7274    MaxNpolys= 73
#   T2T_CP100583.2_5470730_5471671_1-328_aa;T2T_CP100588.2_2590840_2591826_1-329_aa     BLAST = 0.1841*NPOLYS + 4.7185    MaxNpolys= 73
#   T2T_CP100583.2_5470730_5471671_1-328_aa;T2T_CP100588.2_2608844_2609830_1-329_aa     BLAST = 0.1841*NPOLYS + 4.7185    MaxNpolys= 73
#   T2T_CP100583.2_5470730_5471671_1-328_aa;T2T_CP100588.2_2626640_2627626_1-329_aa     BLAST = 0.1877*NPOLYS + 4.7362    MaxNpolys= 73
#   T2T_CP100583.2_5470730_5471671_1-328_aa;T2T_CP100588.2_2663568_2664554_1-329_aa     BLAST = 0.1823*NPOLYS + 4.7095    MaxNpolys= 73
#   T2T_CP100583.2_5470730_5471671_1-328_aa;T2T_CP100588.2_2680504_2681490_1-329_aa     BLAST = 0.1877*NPOLYS + 4.7362    MaxNpolys= 73
#   T2T_CP100583.2_5470730_5471671_1-328_aa;T2T_CP100588.2_2734732_2735718_1-329_aa     BLAST = 0.1859*NPOLYS + 4.7274    MaxNpolys= 73
#   T2T_CP100583.2_5470730_5471671_1-328_aa;T2T_CP100588.2_2753021_2754007_1-329_aa     BLAST = 0.1859*NPOLYS + 4.7274    MaxNpolys= 73
#   T2T_CP100583.2_5470730_5471671_1-328_aa;T2T_CP100588.2_2793478_2794464_1-329_aa     BLAST = 0.1859*NPOLYS + 4.7274    MaxNpolys= 73
#   T2T_CP100583.2_5470730_5471671_1-328_aa;T2T_CP100588.2_2855829_2856815_-1-329_aa    BLAST = 0.1787*NPOLYS + 4.6913    MaxNpolys=113
#   T2T_CP100583.2_5476832_5477767_-1-294_aa;T2T_CP100583.2_5485773_5486744_1-324_aa    BLAST = 0.1331*NPOLYS + 4.4188    MaxNpolys=151
#   T2T_CP100583.2_5476832_5477767_-1-294_aa;T2T_CP100583.2_5493669_5494631_-1-321_aa   BLAST = 0.1400*NPOLYS + 4.4659    MaxNpolys=159
#   T2T_CP100583.2_5476832_5477767_-1-294_aa;T2T_CP100583.2_5499880_5500860_-1-314_aa   BLAST = 0.1662*NPOLYS + 4.6250    MaxNpolys= 95
#   T2T_CP100583.2_5476832_5477767_-1-294_aa;T2T_CP100583.2_5508571_5509482_1-312_aa    BLAST = 0.1609*NPOLYS + 4.5951    MaxNpolys= 81
#   T2T_CP100583.2_5476832_5477767_-1-294_aa;T2T_CP100583.2_5517309_5518268_-1-320_aa   BLAST = 0.1469*NPOLYS + 4.5109    MaxNpolys= 73
#   T2T_CP100583.2_5476832_5477767_-1-294_aa;T2T_CP100583.2_5525882_5526823_-1-314_aa   BLAST = 0.1522*NPOLYS + 4.5433    MaxNpolys= 95
#   T2T_CP100583.2_5476832_5477767_-1-294_aa;T2T_CP100583.2_5534271_5535206_1-348_aa    BLAST = 0.1452*NPOLYS + 4.4998    MaxNpolys=103
#   T2T_CP100583.2_5476832_5477767_-1-294_aa;T2T_CP100583.2_5544225_5545160_1-312_aa    BLAST = 0.1331*NPOLYS + 4.4188    MaxNpolys=152
#   T2T_CP100583.2_5476832_5477767_-1-294_aa;T2T_CP100583.2_5550634_5551593_-1-320_aa   BLAST = 0.1539*NPOLYS + 4.5539    MaxNpolys=121
#   T2T_CP100583.2_5476832_5477767_-1-294_aa;T2T_CP100583.2_5560476_5561459_1-354_aa    BLAST = 0.1297*NPOLYS + 4.3944    MaxNpolys= 91
#   T2T_CP100583.2_5476832_5477767_-1-294_aa;T2T_CP100583.2_5569088_5570056_-1-323_aa   BLAST = 0.1487*NPOLYS + 4.5218    MaxNpolys= 92
#   T2T_CP100583.2_5476832_5477767_-1-294_aa;T2T_CP100583.2_5577814_5578785_1-324_aa    BLAST = 0.1331*NPOLYS + 4.4188    MaxNpolys=159
#   T2T_CP100583.2_5476832_5477767_-1-294_aa;T2T_CP100583.2_5596579_5597547_1-323_aa    BLAST = 0.1627*NPOLYS + 4.6052    MaxNpolys=107
#   T2T_CP100583.2_5476832_5477767_-1-294_aa;T2T_CP100583.2_5610017_5610976_-1-323_aa   BLAST = 0.1769*NPOLYS + 4.6821    MaxNpolys= 93
#   T2T_CP100583.2_5476832_5477767_-1-294_aa;T2T_CP100583.2_5617999_5618925_1-309_aa    BLAST = 0.1487*NPOLYS + 4.5218    MaxNpolys=112
#   T2T_CP100583.2_5476832_5477767_-1-294_aa;T2T_CP100583.2_5627621_5628574_1-318_aa    BLAST = 0.1348*NPOLYS + 4.4308    MaxNpolys=159
#   T2T_CP100583.2_5476832_5477767_-1-294_aa;T2T_CP100583.2_5636652_5637620_-1-323_aa   BLAST = 0.1627*NPOLYS + 4.6052    MaxNpolys=152
#   T2T_CP100583.2_5476832_5477767_-1-294_aa;T2T_CP100583.2_5644003_5644971_1-346_aa    BLAST = 0.1769*NPOLYS + 4.6821    MaxNpolys= 93
#   T2T_CP100583.2_5476832_5477767_-1-294_aa;T2T_CP100583.2_5651053_5652036_-1-328_aa   BLAST = 0.1348*NPOLYS + 4.4308    MaxNpolys=140
#   T2T_CP100583.2_5476832_5477767_-1-294_aa;T2T_CP100583.2_5660114_5661052_1-347_aa    BLAST = 0.1662*NPOLYS + 4.6250    MaxNpolys= 49
#   T2T_CP100583.2_5476832_5477767_-1-294_aa;T2T_CP100583.2_5666373_5667335_1-321_aa    BLAST = 0.1452*NPOLYS + 4.4998    MaxNpolys=143
#   T2T_CP100583.2_5476832_5477767_-1-294_aa;T2T_CP100583.2_5675197_5676132_-1-339_aa   BLAST = 0.1469*NPOLYS + 4.5109    MaxNpolys=166
#   T2T_CP100583.2_5476832_5477767_-1-294_aa;T2T_CP100583.2_5684654_5685568_1-305_aa    BLAST = 0.1434*NPOLYS + 4.4886    MaxNpolys=188
#   T2T_CP100583.2_5476832_5477767_-1-294_aa;T2T_CP100583.2_5689383_5690369_-1-322_aa   BLAST = 0.1348*NPOLYS + 4.4308    MaxNpolys= 82
#   T2T_CP100583.2_5476832_5477767_-1-294_aa;T2T_CP100583.2_5702042_5703001_1-320_aa    BLAST = 0.1504*NPOLYS + 4.5326    MaxNpolys=139
#   T2T_CP100583.2_5476832_5477767_-1-294_aa;T2T_CP100583.2_5707387_5708349_1-321_aa    BLAST = 0.1469*NPOLYS + 4.5109    MaxNpolys=188
#   T2T_CP100583.2_5476832_5477767_-1-294_aa;T2T_CP100583.2_5712125_5712964_-1-323_aa   BLAST = 0.1662*NPOLYS + 4.6250    MaxNpolys=180
#   T2T_CP100583.2_5476832_5477767_-1-294_aa;T2T_CP100583.2_5722417_5723367_1-320_aa    BLAST = 0.1522*NPOLYS + 4.5433    MaxNpolys= 72
#   T2T_CP100583.2_5476832_5477767_-1-294_aa;T2T_CP100583.2_5729728_5730663_1-312_aa    BLAST = 0.1469*NPOLYS + 4.5109    MaxNpolys=126
#   T2T_CP100583.2_5476832_5477767_-1-294_aa;T2T_CP100583.2_5735486_5736448_-1-366_aa   BLAST = 0.1365*NPOLYS + 4.4427    MaxNpolys=148
#   T2T_CP100583.2_5476832_5477767_-1-294_aa;T2T_CP100583.2_5744064_5745005_-1-343_aa   BLAST = 0.1400*NPOLYS + 4.4659    MaxNpolys=131
#   T2T_CP100583.2_5476832_5477767_-1-294_aa;T2T_CP100583.2_5747982_5748941_-1-320_aa   BLAST = 0.1417*NPOLYS + 4.4773    MaxNpolys=152
#   T2T_CP100583.2_5476832_5477767_-1-294_aa;T2T_CP100583.2_5757729_5758643_1-328_aa    BLAST = 0.1434*NPOLYS + 4.4886    MaxNpolys=188
#   T2T_CP100583.2_5476832_5477767_-1-294_aa;T2T_CP100583.2_5769555_5770514_1-369_aa    BLAST = 0.1592*NPOLYS + 4.5850    MaxNpolys=148
#   T2T_CP100583.2_5476832_5477767_-1-294_aa;T2T_CP100583.2_5777793_5778728_-1-348_aa   BLAST = 0.1469*NPOLYS + 4.5109    MaxNpolys=184
#   T2T_CP100583.2_5476832_5477767_-1-294_aa;T2T_CP100583.2_5786227_5787186_1-320_aa    BLAST = 0.1557*NPOLYS + 4.5643    MaxNpolys=188
#   T2T_CP100583.2_5476832_5477767_-1-294_aa;T2T_CP100583.2_5795722_5796657_-1-312_aa   BLAST = 0.1195*NPOLYS + 4.3175    MaxNpolys=103
#   T2T_CP100583.2_5476832_5477767_-1-294_aa;T2T_CP100583.2_5805758_5806693_1-339_aa    BLAST = 0.0556*NPOLYS + 3.5835    MaxNpolys= 92
#   T2T_CP100583.2_5476832_5477767_-1-294_aa;T2T_CP100583.2_5825504_5826472_1-323_aa    BLAST = 0.1592*NPOLYS + 4.5850    MaxNpolys=143
#   T2T_CP100583.2_5476832_5477767_-1-294_aa;T2T_CP100583.2_5833310_5834245_-1-338_aa   BLAST = 0.1557*NPOLYS + 4.5643    MaxNpolys=158
#   T2T_CP100583.2_5476832_5477767_-1-294_aa;T2T_CP100583.2_5842561_5843544_1-319_aa    BLAST = 0.1522*NPOLYS + 4.5433    MaxNpolys=103
#   T2T_CP100583.2_5476832_5477767_-1-294_aa;T2T_CP100583.2_5849310_5850293_-1-328_aa   BLAST = 0.1383*NPOLYS + 4.4543    MaxNpolys=159
#   T2T_CP100583.2_5476832_5477767_-1-294_aa;T2T_CP100583.2_5872376_5873344_-1-323_aa   BLAST = 0.1662*NPOLYS + 4.6250    MaxNpolys= 71
#   T2T_CP100583.2_5476832_5477767_-1-294_aa;T2T_CP100583.2_5881030_5881995_1-322_aa    BLAST = 0.1331*NPOLYS + 4.4188    MaxNpolys=159
#   T2T_CP100583.2_5476832_5477767_-1-294_aa;T2T_CP100583.2_5888602_5889528_-1-309_aa   BLAST = 0.0603*NPOLYS + 3.6636    MaxNpolys= 94
#   T2T_CP100583.2_5476832_5477767_-1-294_aa;T2T_CP100583.2_5908656_5909615_1-323_aa    BLAST = 0.1452*NPOLYS + 4.4998    MaxNpolys= 98
#   T2T_CP100583.2_5476832_5477767_-1-294_aa;T2T_CP100583.2_5917132_5918058_-1-312_aa   BLAST = 0.1504*NPOLYS + 4.5326    MaxNpolys= 49
#   T2T_CP100583.2_5476832_5477767_-1-294_aa;T2T_CP100583.2_5927135_5928097_1-321_aa    BLAST = 0.1539*NPOLYS + 4.5539    MaxNpolys= 83
#   T2T_CP100583.2_5476832_5477767_-1-294_aa;T2T_CP100583.2_5934491_5935417_-1-309_aa   BLAST = 0.0603*NPOLYS + 3.6636    MaxNpolys= 94
#   T2T_CP100583.2_5476832_5477767_-1-294_aa;T2T_CP100583.2_5950534_5951517_-1-328_aa   BLAST = 0.1522*NPOLYS + 4.5433    MaxNpolys= 86
#   T2T_CP100583.2_5476832_5477767_-1-294_aa;T2T_CP100583.2_5960184_5961140_1-319_aa    BLAST = 0.1592*NPOLYS + 4.5850    MaxNpolys= 59
#   T2T_CP100583.2_5476832_5477767_-1-294_aa;T2T_CP100583.2_5970430_5971440_1-337_aa    BLAST = 0.1645*NPOLYS + 4.6151    MaxNpolys= 86
#   T2T_CP100583.2_5476832_5477767_-1-294_aa;T2T_CP100583.2_5975884_5976843_1-320_aa    BLAST = 0.1627*NPOLYS + 4.6052    MaxNpolys= 84
#   T2T_CP100583.2_5476832_5477767_-1-294_aa;T2T_CP100583.2_5985103_5986065_-1-359_aa   BLAST = 0.1574*NPOLYS + 4.5747    MaxNpolys= 56
#   T2T_CP100583.2_5476832_5477767_-1-294_aa;T2T_CP100583.2_5992930_5993865_1-312_aa    BLAST = 0.1698*NPOLYS + 4.6444    MaxNpolys= 56
#   T2T_CP100583.2_5476832_5477767_-1-294_aa;T2T_CP100588.2_1746702_1747685_-1-320_aa   BLAST = 0.2060*NPOLYS + 4.8203    MaxNpolys= 73
#   T2T_CP100583.2_5476832_5477767_-1-294_aa;T2T_CP100588.2_1879511_1880494_1-320_aa    BLAST = 0.2079*NPOLYS + 4.8283    MaxNpolys= 73
#   T2T_CP100583.2_5476832_5477767_-1-294_aa;T2T_CP100588.2_1915137_1916123_-1-329_aa   BLAST = 0.2060*NPOLYS + 4.8203    MaxNpolys= 73
#   T2T_CP100583.2_5476832_5477767_-1-294_aa;T2T_CP100588.2_1931919_1932902_1-320_aa    BLAST = 0.2060*NPOLYS + 4.8203    MaxNpolys= 73
#   T2T_CP100583.2_5476832_5477767_-1-294_aa;T2T_CP100588.2_1947669_1948655_1-329_aa    BLAST = 0.2042*NPOLYS + 4.8122    MaxNpolys= 73
#   T2T_CP100583.2_5476832_5477767_-1-294_aa;T2T_CP100588.2_1967263_1968249_1-329_aa    BLAST = 0.2079*NPOLYS + 4.8283    MaxNpolys= 73
#   T2T_CP100583.2_5476832_5477767_-1-294_aa;T2T_CP100588.2_1981896_1982882_-1-329_aa   BLAST = 0.2042*NPOLYS + 4.8122    MaxNpolys= 73
#   T2T_CP100583.2_5476832_5477767_-1-294_aa;T2T_CP100588.2_1995620_1996606_-1-329_aa   BLAST = 0.2060*NPOLYS + 4.8203    MaxNpolys= 73
#   T2T_CP100583.2_5476832_5477767_-1-294_aa;T2T_CP100588.2_2027902_2028888_1-329_aa    BLAST = 0.2079*NPOLYS + 4.8283    MaxNpolys= 73
#   T2T_CP100583.2_5476832_5477767_-1-294_aa;T2T_CP100588.2_2078727_2079713_-1-329_aa   BLAST = 0.2060*NPOLYS + 4.8203    MaxNpolys= 73
#   T2T_CP100583.2_5476832_5477767_-1-294_aa;T2T_CP100588.2_2107020_2108006_1-329_aa    BLAST = 0.2097*NPOLYS + 4.8363    MaxNpolys= 73
#   T2T_CP100583.2_5476832_5477767_-1-294_aa;T2T_CP100588.2_2138811_2139797_1-329_aa    BLAST = 0.2079*NPOLYS + 4.8283    MaxNpolys= 73
#   T2T_CP100583.2_5476832_5477767_-1-294_aa;T2T_CP100588.2_2153440_2154426_-1-329_aa   BLAST = 0.2042*NPOLYS + 4.8122    MaxNpolys= 73
#   T2T_CP100583.2_5476832_5477767_-1-294_aa;T2T_CP100588.2_2167138_2168124_-1-329_aa   BLAST = 0.2060*NPOLYS + 4.8203    MaxNpolys= 73
#   T2T_CP100583.2_5476832_5477767_-1-294_aa;T2T_CP100588.2_2185849_2186835_-1-329_aa   BLAST = 0.2097*NPOLYS + 4.8363    MaxNpolys= 41
#   T2T_CP100583.2_5476832_5477767_-1-294_aa;T2T_CP100588.2_2204178_2205164_-1-329_aa   BLAST = 0.2079*NPOLYS + 4.8283    MaxNpolys= 73
#   T2T_CP100583.2_5476832_5477767_-1-294_aa;T2T_CP100588.2_2249125_2250111_1-329_aa    BLAST = 0.2079*NPOLYS + 4.8283    MaxNpolys= 73
#   T2T_CP100583.2_5476832_5477767_-1-294_aa;T2T_CP100588.2_2305892_2306878_1-329_aa    BLAST = 0.2060*NPOLYS + 4.8203    MaxNpolys= 73
#   T2T_CP100583.2_5476832_5477767_-1-294_aa;T2T_CP100588.2_2334641_2335624_-1-345_aa   BLAST = 0.2079*NPOLYS + 4.8283    MaxNpolys= 73
#   T2T_CP100583.2_5476832_5477767_-1-294_aa;T2T_CP100588.2_2376351_2377337_-1-329_aa   BLAST = 0.2023*NPOLYS + 4.8040    MaxNpolys= 73
#   T2T_CP100583.2_5476832_5477767_-1-294_aa;T2T_CP100588.2_2417267_2418250_1-320_aa    BLAST = 0.2079*NPOLYS + 4.8283    MaxNpolys= 59
#   T2T_CP100583.2_5476832_5477767_-1-294_aa;T2T_CP100588.2_2435573_2436559_-1-329_aa   BLAST = 0.2060*NPOLYS + 4.8203    MaxNpolys= 73
#   T2T_CP100583.2_5476832_5477767_-1-294_aa;T2T_CP100588.2_2454337_2455323_-1-329_aa   BLAST = 0.2097*NPOLYS + 4.8363    MaxNpolys= 73
#   T2T_CP100583.2_5476832_5477767_-1-294_aa;T2T_CP100588.2_2494873_2495859_-1-329_aa   BLAST = 0.2060*NPOLYS + 4.8203    MaxNpolys= 73
#   T2T_CP100583.2_5476832_5477767_-1-294_aa;T2T_CP100588.2_2556019_2557002_1-320_aa    BLAST = 0.2023*NPOLYS + 4.8040    MaxNpolys= 73
#   T2T_CP100583.2_5476832_5477767_-1-294_aa;T2T_CP100588.2_2573948_2574934_-1-329_aa   BLAST = 0.2060*NPOLYS + 4.8203    MaxNpolys= 73
#   T2T_CP100583.2_5476832_5477767_-1-294_aa;T2T_CP100588.2_2590840_2591826_1-329_aa    BLAST = 0.2042*NPOLYS + 4.8122    MaxNpolys= 73
#   T2T_CP100583.2_5476832_5477767_-1-294_aa;T2T_CP100588.2_2608844_2609830_1-329_aa    BLAST = 0.2042*NPOLYS + 4.8122    MaxNpolys= 73
#   T2T_CP100583.2_5476832_5477767_-1-294_aa;T2T_CP100588.2_2626640_2627626_1-329_aa    BLAST = 0.2042*NPOLYS + 4.8122    MaxNpolys= 73
#   T2T_CP100583.2_5476832_5477767_-1-294_aa;T2T_CP100588.2_2663568_2664554_1-329_aa    BLAST = 0.2005*NPOLYS + 4.7958    MaxNpolys= 73
#   T2T_CP100583.2_5476832_5477767_-1-294_aa;T2T_CP100588.2_2680504_2681490_1-329_aa    BLAST = 0.2079*NPOLYS + 4.8283    MaxNpolys= 73
#   T2T_CP100583.2_5476832_5477767_-1-294_aa;T2T_CP100588.2_2734732_2735718_1-329_aa    BLAST = 0.2060*NPOLYS + 4.8203    MaxNpolys= 73
#   T2T_CP100583.2_5476832_5477767_-1-294_aa;T2T_CP100588.2_2753021_2754007_1-329_aa    BLAST = 0.2060*NPOLYS + 4.8203    MaxNpolys= 73
#   T2T_CP100583.2_5476832_5477767_-1-294_aa;T2T_CP100588.2_2793478_2794464_1-329_aa    BLAST = 0.2060*NPOLYS + 4.8203    MaxNpolys= 73
#   T2T_CP100583.2_5476832_5477767_-1-294_aa;T2T_CP100588.2_2855829_2856815_-1-329_aa   BLAST = 0.1950*NPOLYS + 4.7707    MaxNpolys=114
#   T2T_CP100583.2_5485773_5486744_1-324_aa;T2T_CP100583.2_5493669_5494631_-1-321_aa    BLAST = 0.1229*NPOLYS + 4.3438    MaxNpolys=177
#   T2T_CP100583.2_5485773_5486744_1-324_aa;T2T_CP100583.2_5499880_5500860_-1-314_aa    BLAST = 0.1280*NPOLYS + 4.3820    MaxNpolys=126
#   T2T_CP100583.2_5485773_5486744_1-324_aa;T2T_CP100583.2_5508571_5509482_1-312_aa     BLAST = 0.1592*NPOLYS + 4.5850    MaxNpolys=106
#   T2T_CP100583.2_5485773_5486744_1-324_aa;T2T_CP100583.2_5517309_5518268_-1-320_aa    BLAST = 0.1504*NPOLYS + 4.5326    MaxNpolys= 85
#   T2T_CP100583.2_5485773_5486744_1-324_aa;T2T_CP100583.2_5525882_5526823_-1-314_aa    BLAST = 0.1314*NPOLYS + 4.4067    MaxNpolys= 95
#   T2T_CP100583.2_5485773_5486744_1-324_aa;T2T_CP100583.2_5534271_5535206_1-348_aa     BLAST = 0.1487*NPOLYS + 4.5218    MaxNpolys= 97
#   T2T_CP100583.2_5485773_5486744_1-324_aa;T2T_CP100583.2_5544225_5545160_1-312_aa     BLAST = 0.1365*NPOLYS + 4.4427    MaxNpolys=144
#   T2T_CP100583.2_5485773_5486744_1-324_aa;T2T_CP100583.2_5550634_5551593_-1-320_aa    BLAST = 0.1627*NPOLYS + 4.6052    MaxNpolys= 92
#   T2T_CP100583.2_5485773_5486744_1-324_aa;T2T_CP100583.2_5560476_5561459_1-354_aa     BLAST = 0.1144*NPOLYS + 4.2767    MaxNpolys= 98
#   T2T_CP100583.2_5485773_5486744_1-324_aa;T2T_CP100583.2_5569088_5570056_-1-323_aa    BLAST = 0.1522*NPOLYS + 4.5433    MaxNpolys= 92
#   T2T_CP100583.2_5485773_5486744_1-324_aa;T2T_CP100583.2_5577814_5578785_1-324_aa     BLAST = 0.0045*NPOLYS + 1.0986    MaxNpolys=262
#   T2T_CP100583.2_5485773_5486744_1-324_aa;T2T_CP100583.2_5596579_5597547_1-323_aa     BLAST = 0.1609*NPOLYS + 4.5951    MaxNpolys= 99
#   T2T_CP100583.2_5485773_5486744_1-324_aa;T2T_CP100583.2_5610017_5610976_-1-323_aa    BLAST = 0.1331*NPOLYS + 4.4188    MaxNpolys=124
#   T2T_CP100583.2_5485773_5486744_1-324_aa;T2T_CP100583.2_5617999_5618925_1-309_aa     BLAST = 0.1417*NPOLYS + 4.4773    MaxNpolys=104
#   T2T_CP100583.2_5485773_5486744_1-324_aa;T2T_CP100583.2_5627621_5628574_1-318_aa     BLAST = 0.1263*NPOLYS + 4.3694    MaxNpolys=173
#   T2T_CP100583.2_5485773_5486744_1-324_aa;T2T_CP100583.2_5636652_5637620_-1-323_aa    BLAST = 0.1645*NPOLYS + 4.6151    MaxNpolys=144
#   T2T_CP100583.2_5485773_5486744_1-324_aa;T2T_CP100583.2_5644003_5644971_1-346_aa     BLAST = 0.1609*NPOLYS + 4.5951    MaxNpolys= 87
#   T2T_CP100583.2_5485773_5486744_1-324_aa;T2T_CP100583.2_5651053_5652036_-1-328_aa    BLAST = 0.1383*NPOLYS + 4.4543    MaxNpolys=132
#   T2T_CP100583.2_5485773_5486744_1-324_aa;T2T_CP100583.2_5660114_5661052_1-347_aa     BLAST = 0.1229*NPOLYS + 4.3438    MaxNpolys= 77
#   T2T_CP100583.2_5485773_5486744_1-324_aa;T2T_CP100583.2_5666373_5667335_1-321_aa     BLAST = 0.1297*NPOLYS + 4.3944    MaxNpolys=143
#   T2T_CP100583.2_5485773_5486744_1-324_aa;T2T_CP100583.2_5675197_5676132_-1-339_aa    BLAST = 0.1487*NPOLYS + 4.5218    MaxNpolys=151
#   T2T_CP100583.2_5485773_5486744_1-324_aa;T2T_CP100583.2_5684654_5685568_1-305_aa     BLAST = 0.1504*NPOLYS + 4.5326    MaxNpolys=151
#   T2T_CP100583.2_5485773_5486744_1-324_aa;T2T_CP100583.2_5689383_5690369_-1-322_aa    BLAST = 0.1331*NPOLYS + 4.4188    MaxNpolys= 74
#   T2T_CP100583.2_5485773_5486744_1-324_aa;T2T_CP100583.2_5702042_5703001_1-320_aa     BLAST = 0.1487*NPOLYS + 4.5218    MaxNpolys=168
#   T2T_CP100583.2_5485773_5486744_1-324_aa;T2T_CP100583.2_5707387_5708349_1-321_aa     BLAST = 0.1680*NPOLYS + 4.6347    MaxNpolys=151
#   T2T_CP100583.2_5485773_5486744_1-324_aa;T2T_CP100583.2_5712125_5712964_-1-323_aa    BLAST = 0.1751*NPOLYS + 4.6728    MaxNpolys=151
#   T2T_CP100583.2_5485773_5486744_1-324_aa;T2T_CP100583.2_5722417_5723367_1-320_aa     BLAST = 0.1592*NPOLYS + 4.5850    MaxNpolys=101
#   T2T_CP100583.2_5485773_5486744_1-324_aa;T2T_CP100583.2_5729728_5730663_1-312_aa     BLAST = 0.1400*NPOLYS + 4.4659    MaxNpolys=118
#   T2T_CP100583.2_5485773_5486744_1-324_aa;T2T_CP100583.2_5735486_5736448_-1-366_aa    BLAST = 0.1348*NPOLYS + 4.4308    MaxNpolys=119
#   T2T_CP100583.2_5485773_5486744_1-324_aa;T2T_CP100583.2_5744064_5745005_-1-343_aa    BLAST = 0.1246*NPOLYS + 4.3567    MaxNpolys=125
#   T2T_CP100583.2_5485773_5486744_1-324_aa;T2T_CP100583.2_5747982_5748941_-1-320_aa    BLAST = 0.1487*NPOLYS + 4.5218    MaxNpolys=144
#   T2T_CP100583.2_5485773_5486744_1-324_aa;T2T_CP100583.2_5757729_5758643_1-328_aa     BLAST = 0.1504*NPOLYS + 4.5326    MaxNpolys=151
#   T2T_CP100583.2_5485773_5486744_1-324_aa;T2T_CP100583.2_5769555_5770514_1-369_aa     BLAST = 0.1609*NPOLYS + 4.5951    MaxNpolys=140
#   T2T_CP100583.2_5485773_5486744_1-324_aa;T2T_CP100583.2_5777793_5778728_-1-348_aa    BLAST = 0.1574*NPOLYS + 4.5747    MaxNpolys=151
#   T2T_CP100583.2_5485773_5486744_1-324_aa;T2T_CP100583.2_5786227_5787186_1-320_aa     BLAST = 0.1627*NPOLYS + 4.6052    MaxNpolys=151
#   T2T_CP100583.2_5485773_5486744_1-324_aa;T2T_CP100583.2_5795722_5796657_-1-312_aa    BLAST = 0.1263*NPOLYS + 4.3694    MaxNpolys= 95
#   T2T_CP100583.2_5485773_5486744_1-324_aa;T2T_CP100583.2_5805758_5806693_1-339_aa     BLAST = 0.1417*NPOLYS + 4.4773    MaxNpolys= 92
#   T2T_CP100583.2_5485773_5486744_1-324_aa;T2T_CP100583.2_5825504_5826472_1-323_aa     BLAST = 0.1645*NPOLYS + 4.6151    MaxNpolys=135
#   T2T_CP100583.2_5485773_5486744_1-324_aa;T2T_CP100583.2_5833310_5834245_-1-338_aa    BLAST = 0.1469*NPOLYS + 4.5109    MaxNpolys=180
#   T2T_CP100583.2_5485773_5486744_1-324_aa;T2T_CP100583.2_5842561_5843544_1-319_aa     BLAST = 0.1522*NPOLYS + 4.5433    MaxNpolys= 78
#   T2T_CP100583.2_5485773_5486744_1-324_aa;T2T_CP100583.2_5849310_5850293_-1-328_aa    BLAST = 0.1452*NPOLYS + 4.4998    MaxNpolys=177
#   T2T_CP100583.2_5485773_5486744_1-324_aa;T2T_CP100583.2_5872376_5873344_-1-323_aa    BLAST = 0.1680*NPOLYS + 4.6347    MaxNpolys= 71
#   T2T_CP100583.2_5485773_5486744_1-324_aa;T2T_CP100583.2_5881030_5881995_1-322_aa     BLAST = 0.1487*NPOLYS + 4.5218    MaxNpolys=159
#   T2T_CP100583.2_5485773_5486744_1-324_aa;T2T_CP100583.2_5888602_5889528_-1-309_aa    BLAST = 0.1504*NPOLYS + 4.5326    MaxNpolys= 88
#   T2T_CP100583.2_5485773_5486744_1-324_aa;T2T_CP100583.2_5908656_5909615_1-323_aa     BLAST = 0.1195*NPOLYS + 4.3175    MaxNpolys= 98
#   T2T_CP100583.2_5485773_5486744_1-324_aa;T2T_CP100583.2_5917132_5918058_-1-312_aa    BLAST = 0.1574*NPOLYS + 4.5747    MaxNpolys= 43
#   T2T_CP100583.2_5485773_5486744_1-324_aa;T2T_CP100583.2_5927135_5928097_1-321_aa     BLAST = 0.1434*NPOLYS + 4.4886    MaxNpolys= 92
#   T2T_CP100583.2_5485773_5486744_1-324_aa;T2T_CP100583.2_5934491_5935417_-1-309_aa    BLAST = 0.1504*NPOLYS + 4.5326    MaxNpolys= 88
#   T2T_CP100583.2_5485773_5486744_1-324_aa;T2T_CP100583.2_5950534_5951517_-1-328_aa    BLAST = 0.1469*NPOLYS + 4.5109    MaxNpolys= 78
#   T2T_CP100583.2_5485773_5486744_1-324_aa;T2T_CP100583.2_5960184_5961140_1-319_aa     BLAST = 0.1592*NPOLYS + 4.5850    MaxNpolys= 51
#   T2T_CP100583.2_5485773_5486744_1-324_aa;T2T_CP100583.2_5970430_5971440_1-337_aa     BLAST = 0.1627*NPOLYS + 4.6052    MaxNpolys= 78
#   T2T_CP100583.2_5485773_5486744_1-324_aa;T2T_CP100583.2_5975884_5976843_1-320_aa     BLAST = 0.1680*NPOLYS + 4.6347    MaxNpolys= 78
#   T2T_CP100583.2_5485773_5486744_1-324_aa;T2T_CP100583.2_5985103_5986065_-1-359_aa    BLAST = 0.1400*NPOLYS + 4.4659    MaxNpolys= 56
#   T2T_CP100583.2_5485773_5486744_1-324_aa;T2T_CP100583.2_5992930_5993865_1-312_aa     BLAST = 0.1539*NPOLYS + 4.5539    MaxNpolys= 59
#   T2T_CP100583.2_5485773_5486744_1-324_aa;T2T_CP100588.2_1746702_1747685_-1-320_aa    BLAST = 0.2023*NPOLYS + 4.8040    MaxNpolys= 73
#   T2T_CP100583.2_5485773_5486744_1-324_aa;T2T_CP100588.2_1879511_1880494_1-320_aa     BLAST = 0.2023*NPOLYS + 4.8040    MaxNpolys= 73
#   T2T_CP100583.2_5485773_5486744_1-324_aa;T2T_CP100588.2_1915137_1916123_-1-329_aa    BLAST = 0.2005*NPOLYS + 4.7958    MaxNpolys= 73
#   T2T_CP100583.2_5485773_5486744_1-324_aa;T2T_CP100588.2_1931919_1932902_1-320_aa     BLAST = 0.2005*NPOLYS + 4.7958    MaxNpolys= 73
#   T2T_CP100583.2_5485773_5486744_1-324_aa;T2T_CP100588.2_1947669_1948655_1-329_aa     BLAST = 0.2005*NPOLYS + 4.7958    MaxNpolys= 73
#   T2T_CP100583.2_5485773_5486744_1-324_aa;T2T_CP100588.2_1967263_1968249_1-329_aa     BLAST = 0.2023*NPOLYS + 4.8040    MaxNpolys= 73
#   T2T_CP100583.2_5485773_5486744_1-324_aa;T2T_CP100588.2_1981896_1982882_-1-329_aa    BLAST = 0.2023*NPOLYS + 4.8040    MaxNpolys= 73
#   T2T_CP100583.2_5485773_5486744_1-324_aa;T2T_CP100588.2_1995620_1996606_-1-329_aa    BLAST = 0.2005*NPOLYS + 4.7958    MaxNpolys= 73
#   T2T_CP100583.2_5485773_5486744_1-324_aa;T2T_CP100588.2_2027902_2028888_1-329_aa     BLAST = 0.2023*NPOLYS + 4.8040    MaxNpolys= 73
#   T2T_CP100583.2_5485773_5486744_1-324_aa;T2T_CP100588.2_2078727_2079713_-1-329_aa    BLAST = 0.2005*NPOLYS + 4.7958    MaxNpolys= 73
#   T2T_CP100583.2_5485773_5486744_1-324_aa;T2T_CP100588.2_2107020_2108006_1-329_aa     BLAST = 0.2042*NPOLYS + 4.8122    MaxNpolys= 73
#   T2T_CP100583.2_5485773_5486744_1-324_aa;T2T_CP100588.2_2138811_2139797_1-329_aa     BLAST = 0.2023*NPOLYS + 4.8040    MaxNpolys= 73
#   T2T_CP100583.2_5485773_5486744_1-324_aa;T2T_CP100588.2_2153440_2154426_-1-329_aa    BLAST = 0.2023*NPOLYS + 4.8040    MaxNpolys= 73
#   T2T_CP100583.2_5485773_5486744_1-324_aa;T2T_CP100588.2_2167138_2168124_-1-329_aa    BLAST = 0.2005*NPOLYS + 4.7958    MaxNpolys= 73
#   T2T_CP100583.2_5485773_5486744_1-324_aa;T2T_CP100588.2_2185849_2186835_-1-329_aa    BLAST = 0.2042*NPOLYS + 4.8122    MaxNpolys= 41
#   T2T_CP100583.2_5485773_5486744_1-324_aa;T2T_CP100588.2_2204178_2205164_-1-329_aa    BLAST = 0.2023*NPOLYS + 4.8040    MaxNpolys= 73
#   T2T_CP100583.2_5485773_5486744_1-324_aa;T2T_CP100588.2_2249125_2250111_1-329_aa     BLAST = 0.2023*NPOLYS + 4.8040    MaxNpolys= 73
#   T2T_CP100583.2_5485773_5486744_1-324_aa;T2T_CP100588.2_2305892_2306878_1-329_aa     BLAST = 0.2005*NPOLYS + 4.7958    MaxNpolys= 73
#   T2T_CP100583.2_5485773_5486744_1-324_aa;T2T_CP100588.2_2334641_2335624_-1-345_aa    BLAST = 0.2023*NPOLYS + 4.8040    MaxNpolys= 73
#   T2T_CP100583.2_5485773_5486744_1-324_aa;T2T_CP100588.2_2376351_2377337_-1-329_aa    BLAST = 0.2060*NPOLYS + 4.8203    MaxNpolys= 73
#   T2T_CP100583.2_5485773_5486744_1-324_aa;T2T_CP100588.2_2417267_2418250_1-320_aa     BLAST = 0.2023*NPOLYS + 4.8040    MaxNpolys= 59
#   T2T_CP100583.2_5485773_5486744_1-324_aa;T2T_CP100588.2_2435573_2436559_-1-329_aa    BLAST = 0.2005*NPOLYS + 4.7958    MaxNpolys= 73
#   T2T_CP100583.2_5485773_5486744_1-324_aa;T2T_CP100588.2_2454337_2455323_-1-329_aa    BLAST = 0.2042*NPOLYS + 4.8122    MaxNpolys= 73
#   T2T_CP100583.2_5485773_5486744_1-324_aa;T2T_CP100588.2_2494873_2495859_-1-329_aa    BLAST = 0.2005*NPOLYS + 4.7958    MaxNpolys= 73
#   T2T_CP100583.2_5485773_5486744_1-324_aa;T2T_CP100588.2_2556019_2557002_1-320_aa     BLAST = 0.1968*NPOLYS + 4.7791    MaxNpolys= 73
#   T2T_CP100583.2_5485773_5486744_1-324_aa;T2T_CP100588.2_2573948_2574934_-1-329_aa    BLAST = 0.2005*NPOLYS + 4.7958    MaxNpolys= 73
#   T2T_CP100583.2_5485773_5486744_1-324_aa;T2T_CP100588.2_2590840_2591826_1-329_aa     BLAST = 0.1987*NPOLYS + 4.7875    MaxNpolys= 73
#   T2T_CP100583.2_5485773_5486744_1-324_aa;T2T_CP100588.2_2608844_2609830_1-329_aa     BLAST = 0.1987*NPOLYS + 4.7875    MaxNpolys= 73
#   T2T_CP100583.2_5485773_5486744_1-324_aa;T2T_CP100588.2_2626640_2627626_1-329_aa     BLAST = 0.2005*NPOLYS + 4.7958    MaxNpolys= 73
#   T2T_CP100583.2_5485773_5486744_1-324_aa;T2T_CP100588.2_2663568_2664554_1-329_aa     BLAST = 0.1950*NPOLYS + 4.7707    MaxNpolys= 73
#   T2T_CP100583.2_5485773_5486744_1-324_aa;T2T_CP100588.2_2680504_2681490_1-329_aa     BLAST = 0.1987*NPOLYS + 4.7875    MaxNpolys= 73
#   T2T_CP100583.2_5485773_5486744_1-324_aa;T2T_CP100588.2_2734732_2735718_1-329_aa     BLAST = 0.2005*NPOLYS + 4.7958    MaxNpolys= 73
#   T2T_CP100583.2_5485773_5486744_1-324_aa;T2T_CP100588.2_2753021_2754007_1-329_aa     BLAST = 0.2005*NPOLYS + 4.7958    MaxNpolys= 73
#   T2T_CP100583.2_5485773_5486744_1-324_aa;T2T_CP100588.2_2793478_2794464_1-329_aa     BLAST = 0.2005*NPOLYS + 4.7958    MaxNpolys= 73
#   T2T_CP100583.2_5485773_5486744_1-324_aa;T2T_CP100588.2_2855829_2856815_-1-329_aa    BLAST = 0.1932*NPOLYS + 4.7622    MaxNpolys=107
#   T2T_CP100583.2_5493669_5494631_-1-321_aa;T2T_CP100583.2_5499880_5500860_-1-314_aa   BLAST = 0.1574*NPOLYS + 4.5747    MaxNpolys=121
#   T2T_CP100583.2_5493669_5494631_-1-321_aa;T2T_CP100583.2_5508571_5509482_1-312_aa    BLAST = 0.1609*NPOLYS + 4.5951    MaxNpolys=103
#   T2T_CP100583.2_5493669_5494631_-1-321_aa;T2T_CP100583.2_5517309_5518268_-1-320_aa   BLAST = 0.1627*NPOLYS + 4.6052    MaxNpolys= 87
#   T2T_CP100583.2_5493669_5494631_-1-321_aa;T2T_CP100583.2_5525882_5526823_-1-314_aa   BLAST = 0.1557*NPOLYS + 4.5643    MaxNpolys= 95
#   T2T_CP100583.2_5493669_5494631_-1-321_aa;T2T_CP100583.2_5534271_5535206_1-348_aa    BLAST = 0.1645*NPOLYS + 4.6151    MaxNpolys=103
#   T2T_CP100583.2_5493669_5494631_-1-321_aa;T2T_CP100583.2_5544225_5545160_1-312_aa    BLAST = 0.1504*NPOLYS + 4.5326    MaxNpolys=152
#   T2T_CP100583.2_5493669_5494631_-1-321_aa;T2T_CP100583.2_5550634_5551593_-1-320_aa   BLAST = 0.1487*NPOLYS + 4.5218    MaxNpolys= 94
#   T2T_CP100583.2_5493669_5494631_-1-321_aa;T2T_CP100583.2_5560476_5561459_1-354_aa    BLAST = 0.1229*NPOLYS + 4.3438    MaxNpolys=101
#   T2T_CP100583.2_5493669_5494631_-1-321_aa;T2T_CP100583.2_5569088_5570056_-1-323_aa   BLAST = 0.1487*NPOLYS + 4.5218    MaxNpolys= 92
#   T2T_CP100583.2_5493669_5494631_-1-321_aa;T2T_CP100583.2_5577814_5578785_1-324_aa    BLAST = 0.1246*NPOLYS + 4.3567    MaxNpolys=168
#   T2T_CP100583.2_5493669_5494631_-1-321_aa;T2T_CP100583.2_5596579_5597547_1-323_aa    BLAST = 0.1716*NPOLYS + 4.6540    MaxNpolys=107
#   T2T_CP100583.2_5493669_5494631_-1-321_aa;T2T_CP100583.2_5610017_5610976_-1-323_aa   BLAST = 0.1609*NPOLYS + 4.5951    MaxNpolys=119
#   T2T_CP100583.2_5493669_5494631_-1-321_aa;T2T_CP100583.2_5617999_5618925_1-309_aa    BLAST = 0.1539*NPOLYS + 4.5539    MaxNpolys=112
#   T2T_CP100583.2_5493669_5494631_-1-321_aa;T2T_CP100583.2_5627621_5628574_1-318_aa    BLAST = 0.1178*NPOLYS + 4.3041    MaxNpolys=181
#   T2T_CP100583.2_5493669_5494631_-1-321_aa;T2T_CP100583.2_5636652_5637620_-1-323_aa   BLAST = 0.1734*NPOLYS + 4.6634    MaxNpolys=152
#   T2T_CP100583.2_5493669_5494631_-1-321_aa;T2T_CP100583.2_5644003_5644971_1-346_aa    BLAST = 0.1716*NPOLYS + 4.6540    MaxNpolys= 93
#   T2T_CP100583.2_5493669_5494631_-1-321_aa;T2T_CP100583.2_5651053_5652036_-1-328_aa   BLAST = 0.1400*NPOLYS + 4.4659    MaxNpolys=140
#   T2T_CP100583.2_5493669_5494631_-1-321_aa;T2T_CP100583.2_5660114_5661052_1-347_aa    BLAST = 0.1557*NPOLYS + 4.5643    MaxNpolys= 72
#   T2T_CP100583.2_5493669_5494631_-1-321_aa;T2T_CP100583.2_5666373_5667335_1-321_aa    BLAST = 0.0351*NPOLYS + 3.1355    MaxNpolys=143
#   T2T_CP100583.2_5493669_5494631_-1-321_aa;T2T_CP100583.2_5675197_5676132_-1-339_aa   BLAST = 0.1557*NPOLYS + 4.5643    MaxNpolys=158
#   T2T_CP100583.2_5493669_5494631_-1-321_aa;T2T_CP100583.2_5684654_5685568_1-305_aa    BLAST = 0.1504*NPOLYS + 4.5326    MaxNpolys=159
#   T2T_CP100583.2_5493669_5494631_-1-321_aa;T2T_CP100583.2_5689383_5690369_-1-322_aa   BLAST = 0.1314*NPOLYS + 4.4067    MaxNpolys= 82
#   T2T_CP100583.2_5493669_5494631_-1-321_aa;T2T_CP100583.2_5702042_5703001_1-320_aa    BLAST = 0.1212*NPOLYS + 4.3307    MaxNpolys=165
#   T2T_CP100583.2_5493669_5494631_-1-321_aa;T2T_CP100583.2_5707387_5708349_1-321_aa    BLAST = 0.1841*NPOLYS + 4.7185    MaxNpolys=159
#   T2T_CP100583.2_5493669_5494631_-1-321_aa;T2T_CP100583.2_5712125_5712964_-1-323_aa   BLAST = 0.1859*NPOLYS + 4.7274    MaxNpolys=154
#   T2T_CP100583.2_5493669_5494631_-1-321_aa;T2T_CP100583.2_5722417_5723367_1-320_aa    BLAST = 0.1645*NPOLYS + 4.6151    MaxNpolys= 98
#   T2T_CP100583.2_5493669_5494631_-1-321_aa;T2T_CP100583.2_5729728_5730663_1-312_aa    BLAST = 0.1365*NPOLYS + 4.4427    MaxNpolys=126
#   T2T_CP100583.2_5493669_5494631_-1-321_aa;T2T_CP100583.2_5735486_5736448_-1-366_aa   BLAST = 0.0587*NPOLYS + 3.6376    MaxNpolys=119
#   T2T_CP100583.2_5493669_5494631_-1-321_aa;T2T_CP100583.2_5744064_5745005_-1-343_aa   BLAST = 0.1504*NPOLYS + 4.5326    MaxNpolys=131
#   T2T_CP100583.2_5493669_5494631_-1-321_aa;T2T_CP100583.2_5747982_5748941_-1-320_aa   BLAST = 0.1522*NPOLYS + 4.5433    MaxNpolys=152
#   T2T_CP100583.2_5493669_5494631_-1-321_aa;T2T_CP100583.2_5757729_5758643_1-328_aa    BLAST = 0.1557*NPOLYS + 4.5643    MaxNpolys=159
#   T2T_CP100583.2_5493669_5494631_-1-321_aa;T2T_CP100583.2_5769555_5770514_1-369_aa    BLAST = 0.1539*NPOLYS + 4.5539    MaxNpolys=148
#   T2T_CP100583.2_5493669_5494631_-1-321_aa;T2T_CP100583.2_5777793_5778728_-1-348_aa   BLAST = 0.1522*NPOLYS + 4.5433    MaxNpolys=158
#   T2T_CP100583.2_5493669_5494631_-1-321_aa;T2T_CP100583.2_5786227_5787186_1-320_aa    BLAST = 0.1469*NPOLYS + 4.5109    MaxNpolys=159
#   T2T_CP100583.2_5493669_5494631_-1-321_aa;T2T_CP100583.2_5795722_5796657_-1-312_aa   BLAST = 0.1246*NPOLYS + 4.3567    MaxNpolys=103
#   T2T_CP100583.2_5493669_5494631_-1-321_aa;T2T_CP100583.2_5805758_5806693_1-339_aa    BLAST = 0.1487*NPOLYS + 4.5218    MaxNpolys= 92
#   T2T_CP100583.2_5493669_5494631_-1-321_aa;T2T_CP100583.2_5825504_5826472_1-323_aa    BLAST = 0.1914*NPOLYS + 4.7536    MaxNpolys=143
#   T2T_CP100583.2_5493669_5494631_-1-321_aa;T2T_CP100583.2_5833310_5834245_-1-338_aa   BLAST = 0.1539*NPOLYS + 4.5539    MaxNpolys=184
#   T2T_CP100583.2_5493669_5494631_-1-321_aa;T2T_CP100583.2_5842561_5843544_1-319_aa    BLAST = 0.1400*NPOLYS + 4.4659    MaxNpolys= 86
#   T2T_CP100583.2_5493669_5494631_-1-321_aa;T2T_CP100583.2_5849310_5850293_-1-328_aa   BLAST = 0.1522*NPOLYS + 4.5433    MaxNpolys=185
#   T2T_CP100583.2_5493669_5494631_-1-321_aa;T2T_CP100583.2_5872376_5873344_-1-323_aa   BLAST = 0.1769*NPOLYS + 4.6821    MaxNpolys= 71
#   T2T_CP100583.2_5493669_5494631_-1-321_aa;T2T_CP100583.2_5881030_5881995_1-322_aa    BLAST = 0.1487*NPOLYS + 4.5218    MaxNpolys=167
#   T2T_CP100583.2_5493669_5494631_-1-321_aa;T2T_CP100583.2_5888602_5889528_-1-309_aa   BLAST = 0.1592*NPOLYS + 4.5850    MaxNpolys= 71
#   T2T_CP100583.2_5493669_5494631_-1-321_aa;T2T_CP100583.2_5908656_5909615_1-323_aa    BLAST = 0.1504*NPOLYS + 4.5326    MaxNpolys= 98
#   T2T_CP100583.2_5493669_5494631_-1-321_aa;T2T_CP100583.2_5917132_5918058_-1-312_aa   BLAST = 0.1557*NPOLYS + 4.5643    MaxNpolys= 49
#   T2T_CP100583.2_5493669_5494631_-1-321_aa;T2T_CP100583.2_5927135_5928097_1-321_aa    BLAST = 0.0716*NPOLYS + 3.8286    MaxNpolys= 92
#   T2T_CP100583.2_5493669_5494631_-1-321_aa;T2T_CP100583.2_5934491_5935417_-1-309_aa   BLAST = 0.1592*NPOLYS + 4.5850    MaxNpolys= 71
#   T2T_CP100583.2_5493669_5494631_-1-321_aa;T2T_CP100583.2_5950534_5951517_-1-328_aa   BLAST = 0.1452*NPOLYS + 4.4998    MaxNpolys= 86
#   T2T_CP100583.2_5493669_5494631_-1-321_aa;T2T_CP100583.2_5960184_5961140_1-319_aa    BLAST = 0.1716*NPOLYS + 4.6540    MaxNpolys= 59
#   T2T_CP100583.2_5493669_5494631_-1-321_aa;T2T_CP100583.2_5970430_5971440_1-337_aa    BLAST = 0.1805*NPOLYS + 4.7005    MaxNpolys= 78
#   T2T_CP100583.2_5493669_5494631_-1-321_aa;T2T_CP100583.2_5975884_5976843_1-320_aa    BLAST = 0.1609*NPOLYS + 4.5951    MaxNpolys= 84
#   T2T_CP100583.2_5493669_5494631_-1-321_aa;T2T_CP100583.2_5985103_5986065_-1-359_aa   BLAST = 0.1680*NPOLYS + 4.6347    MaxNpolys= 56
#   T2T_CP100583.2_5493669_5494631_-1-321_aa;T2T_CP100583.2_5992930_5993865_1-312_aa    BLAST = 0.0862*NPOLYS + 4.0073    MaxNpolys= 78
#   T2T_CP100583.2_5493669_5494631_-1-321_aa;T2T_CP100588.2_1746702_1747685_-1-320_aa   BLAST = 0.2190*NPOLYS + 4.8752    MaxNpolys= 73
#   T2T_CP100583.2_5493669_5494631_-1-321_aa;T2T_CP100588.2_1879511_1880494_1-320_aa    BLAST = 0.2190*NPOLYS + 4.8752    MaxNpolys= 73
#   T2T_CP100583.2_5493669_5494631_-1-321_aa;T2T_CP100588.2_1915137_1916123_-1-329_aa   BLAST = 0.2172*NPOLYS + 4.8675    MaxNpolys= 73
#   T2T_CP100583.2_5493669_5494631_-1-321_aa;T2T_CP100588.2_1931919_1932902_1-320_aa    BLAST = 0.2172*NPOLYS + 4.8675    MaxNpolys= 73
#   T2T_CP100583.2_5493669_5494631_-1-321_aa;T2T_CP100588.2_1947669_1948655_1-329_aa    BLAST = 0.2190*NPOLYS + 4.8752    MaxNpolys= 73
#   T2T_CP100583.2_5493669_5494631_-1-321_aa;T2T_CP100588.2_1967263_1968249_1-329_aa    BLAST = 0.2190*NPOLYS + 4.8752    MaxNpolys= 73
#   T2T_CP100583.2_5493669_5494631_-1-321_aa;T2T_CP100588.2_1981896_1982882_-1-329_aa   BLAST = 0.2153*NPOLYS + 4.8598    MaxNpolys= 73
#   T2T_CP100583.2_5493669_5494631_-1-321_aa;T2T_CP100588.2_1995620_1996606_-1-329_aa   BLAST = 0.2172*NPOLYS + 4.8675    MaxNpolys= 73
#   T2T_CP100583.2_5493669_5494631_-1-321_aa;T2T_CP100588.2_2027902_2028888_1-329_aa    BLAST = 0.2190*NPOLYS + 4.8752    MaxNpolys= 73
#   T2T_CP100583.2_5493669_5494631_-1-321_aa;T2T_CP100588.2_2078727_2079713_-1-329_aa   BLAST = 0.2172*NPOLYS + 4.8675    MaxNpolys= 73
#   T2T_CP100583.2_5493669_5494631_-1-321_aa;T2T_CP100588.2_2107020_2108006_1-329_aa    BLAST = 0.2209*NPOLYS + 4.8828    MaxNpolys= 73
#   T2T_CP100583.2_5493669_5494631_-1-321_aa;T2T_CP100588.2_2138811_2139797_1-329_aa    BLAST = 0.2190*NPOLYS + 4.8752    MaxNpolys= 73
#   T2T_CP100583.2_5493669_5494631_-1-321_aa;T2T_CP100588.2_2153440_2154426_-1-329_aa   BLAST = 0.2153*NPOLYS + 4.8598    MaxNpolys= 73
#   T2T_CP100583.2_5493669_5494631_-1-321_aa;T2T_CP100588.2_2167138_2168124_-1-329_aa   BLAST = 0.2172*NPOLYS + 4.8675    MaxNpolys= 73
#   T2T_CP100583.2_5493669_5494631_-1-321_aa;T2T_CP100588.2_2185849_2186835_-1-329_aa   BLAST = 0.2209*NPOLYS + 4.8828    MaxNpolys= 41
#   T2T_CP100583.2_5493669_5494631_-1-321_aa;T2T_CP100588.2_2204178_2205164_-1-329_aa   BLAST = 0.2190*NPOLYS + 4.8752    MaxNpolys= 73
#   T2T_CP100583.2_5493669_5494631_-1-321_aa;T2T_CP100588.2_2249125_2250111_1-329_aa    BLAST = 0.2190*NPOLYS + 4.8752    MaxNpolys= 73
#   T2T_CP100583.2_5493669_5494631_-1-321_aa;T2T_CP100588.2_2305892_2306878_1-329_aa    BLAST = 0.2172*NPOLYS + 4.8675    MaxNpolys= 73
#   T2T_CP100583.2_5493669_5494631_-1-321_aa;T2T_CP100588.2_2334641_2335624_-1-345_aa   BLAST = 0.2190*NPOLYS + 4.8752    MaxNpolys= 73
#   T2T_CP100583.2_5493669_5494631_-1-321_aa;T2T_CP100588.2_2376351_2377337_-1-329_aa   BLAST = 0.2228*NPOLYS + 4.8903    MaxNpolys= 73
#   T2T_CP100583.2_5493669_5494631_-1-321_aa;T2T_CP100588.2_2417267_2418250_1-320_aa    BLAST = 0.2190*NPOLYS + 4.8752    MaxNpolys= 59
#   T2T_CP100583.2_5493669_5494631_-1-321_aa;T2T_CP100588.2_2435573_2436559_-1-329_aa   BLAST = 0.2172*NPOLYS + 4.8675    MaxNpolys= 73
#   T2T_CP100583.2_5493669_5494631_-1-321_aa;T2T_CP100588.2_2454337_2455323_-1-329_aa   BLAST = 0.2209*NPOLYS + 4.8828    MaxNpolys= 73
#   T2T_CP100583.2_5493669_5494631_-1-321_aa;T2T_CP100588.2_2494873_2495859_-1-329_aa   BLAST = 0.2172*NPOLYS + 4.8675    MaxNpolys= 73
#   T2T_CP100583.2_5493669_5494631_-1-321_aa;T2T_CP100588.2_2556019_2557002_1-320_aa    BLAST = 0.2134*NPOLYS + 4.8520    MaxNpolys= 73
#   T2T_CP100583.2_5493669_5494631_-1-321_aa;T2T_CP100588.2_2573948_2574934_-1-329_aa   BLAST = 0.2153*NPOLYS + 4.8598    MaxNpolys= 73
#   T2T_CP100583.2_5493669_5494631_-1-321_aa;T2T_CP100588.2_2590840_2591826_1-329_aa    BLAST = 0.2153*NPOLYS + 4.8598    MaxNpolys= 73
#   T2T_CP100583.2_5493669_5494631_-1-321_aa;T2T_CP100588.2_2608844_2609830_1-329_aa    BLAST = 0.2153*NPOLYS + 4.8598    MaxNpolys= 73
#   T2T_CP100583.2_5493669_5494631_-1-321_aa;T2T_CP100588.2_2626640_2627626_1-329_aa    BLAST = 0.2190*NPOLYS + 4.8752    MaxNpolys= 73
#   T2T_CP100583.2_5493669_5494631_-1-321_aa;T2T_CP100588.2_2663568_2664554_1-329_aa    BLAST = 0.2153*NPOLYS + 4.8598    MaxNpolys= 73
#   T2T_CP100583.2_5493669_5494631_-1-321_aa;T2T_CP100588.2_2680504_2681490_1-329_aa    BLAST = 0.2153*NPOLYS + 4.8598    MaxNpolys= 73
#   T2T_CP100583.2_5493669_5494631_-1-321_aa;T2T_CP100588.2_2734732_2735718_1-329_aa    BLAST = 0.2172*NPOLYS + 4.8675    MaxNpolys= 73
#   T2T_CP100583.2_5493669_5494631_-1-321_aa;T2T_CP100588.2_2753021_2754007_1-329_aa    BLAST = 0.2172*NPOLYS + 4.8675    MaxNpolys= 73
#   T2T_CP100583.2_5493669_5494631_-1-321_aa;T2T_CP100588.2_2793478_2794464_1-329_aa    BLAST = 0.2172*NPOLYS + 4.8675    MaxNpolys= 73
#   T2T_CP100583.2_5493669_5494631_-1-321_aa;T2T_CP100588.2_2855829_2856815_-1-329_aa   BLAST = 0.2060*NPOLYS + 4.8203    MaxNpolys=114
#   T2T_CP100583.2_5499880_5500860_-1-314_aa;T2T_CP100583.2_5508571_5509482_1-312_aa    BLAST = 0.1574*NPOLYS + 4.5747    MaxNpolys=106
#   T2T_CP100583.2_5499880_5500860_-1-314_aa;T2T_CP100583.2_5517309_5518268_-1-320_aa   BLAST = 0.1698*NPOLYS + 4.6444    MaxNpolys= 85
#   T2T_CP100583.2_5499880_5500860_-1-314_aa;T2T_CP100583.2_5525882_5526823_-1-314_aa   BLAST = 0.1452*NPOLYS + 4.4998    MaxNpolys= 69
#   T2T_CP100583.2_5499880_5500860_-1-314_aa;T2T_CP100583.2_5534271_5535206_1-348_aa    BLAST = 0.1592*NPOLYS + 4.5850    MaxNpolys= 61
#   T2T_CP100583.2_5499880_5500860_-1-314_aa;T2T_CP100583.2_5544225_5545160_1-312_aa    BLAST = 0.1522*NPOLYS + 4.5433    MaxNpolys= 88
#   T2T_CP100583.2_5499880_5500860_-1-314_aa;T2T_CP100583.2_5550634_5551593_-1-320_aa   BLAST = 0.1522*NPOLYS + 4.5433    MaxNpolys= 92
#   T2T_CP100583.2_5499880_5500860_-1-314_aa;T2T_CP100583.2_5560476_5561459_1-354_aa    BLAST = 0.1557*NPOLYS + 4.5643    MaxNpolys= 76
#   T2T_CP100583.2_5499880_5500860_-1-314_aa;T2T_CP100583.2_5569088_5570056_-1-323_aa   BLAST = 0.1539*NPOLYS + 4.5539    MaxNpolys= 48
#   T2T_CP100583.2_5499880_5500860_-1-314_aa;T2T_CP100583.2_5577814_5578785_1-324_aa    BLAST = 0.1263*NPOLYS + 4.3694    MaxNpolys=104
#   T2T_CP100583.2_5499880_5500860_-1-314_aa;T2T_CP100583.2_5596579_5597547_1-323_aa    BLAST = 0.1592*NPOLYS + 4.5850    MaxNpolys= 63
#   T2T_CP100583.2_5499880_5500860_-1-314_aa;T2T_CP100583.2_5610017_5610976_-1-323_aa   BLAST = 0.1212*NPOLYS + 4.3307    MaxNpolys=144
#   T2T_CP100583.2_5499880_5500860_-1-314_aa;T2T_CP100583.2_5617999_5618925_1-309_aa    BLAST = 0.1592*NPOLYS + 4.5850    MaxNpolys= 63
#   T2T_CP100583.2_5499880_5500860_-1-314_aa;T2T_CP100583.2_5627621_5628574_1-318_aa    BLAST = 0.1469*NPOLYS + 4.5109    MaxNpolys=117
#   T2T_CP100583.2_5499880_5500860_-1-314_aa;T2T_CP100583.2_5636652_5637620_-1-323_aa   BLAST = 0.1592*NPOLYS + 4.5850    MaxNpolys= 88
#   T2T_CP100583.2_5499880_5500860_-1-314_aa;T2T_CP100583.2_5644003_5644971_1-346_aa    BLAST = 0.1698*NPOLYS + 4.6444    MaxNpolys= 68
#   T2T_CP100583.2_5499880_5500860_-1-314_aa;T2T_CP100583.2_5651053_5652036_-1-328_aa   BLAST = 0.1522*NPOLYS + 4.5433    MaxNpolys= 76
#   T2T_CP100583.2_5499880_5500860_-1-314_aa;T2T_CP100583.2_5660114_5661052_1-347_aa    BLAST = 0.0961*NPOLYS + 4.1109    MaxNpolys= 82
#   T2T_CP100583.2_5499880_5500860_-1-314_aa;T2T_CP100583.2_5666373_5667335_1-321_aa    BLAST = 0.1627*NPOLYS + 4.6052    MaxNpolys= 88
#   T2T_CP100583.2_5499880_5500860_-1-314_aa;T2T_CP100583.2_5675197_5676132_-1-339_aa   BLAST = 0.1400*NPOLYS + 4.4659    MaxNpolys= 95
#   T2T_CP100583.2_5499880_5500860_-1-314_aa;T2T_CP100583.2_5684654_5685568_1-305_aa    BLAST = 0.1645*NPOLYS + 4.6151    MaxNpolys= 95
#   T2T_CP100583.2_5499880_5500860_-1-314_aa;T2T_CP100583.2_5689383_5690369_-1-322_aa   BLAST = 0.1522*NPOLYS + 4.5433    MaxNpolys= 63
#   T2T_CP100583.2_5499880_5500860_-1-314_aa;T2T_CP100583.2_5702042_5703001_1-320_aa    BLAST = 0.1434*NPOLYS + 4.4886    MaxNpolys=124
#   T2T_CP100583.2_5499880_5500860_-1-314_aa;T2T_CP100583.2_5707387_5708349_1-321_aa    BLAST = 0.1914*NPOLYS + 4.7536    MaxNpolys= 95
#   T2T_CP100583.2_5499880_5500860_-1-314_aa;T2T_CP100583.2_5712125_5712964_-1-323_aa   BLAST = 0.1877*NPOLYS + 4.7362    MaxNpolys= 95
#   T2T_CP100583.2_5499880_5500860_-1-314_aa;T2T_CP100583.2_5722417_5723367_1-320_aa    BLAST = 0.1751*NPOLYS + 4.6728    MaxNpolys=101
#   T2T_CP100583.2_5499880_5500860_-1-314_aa;T2T_CP100583.2_5729728_5730663_1-312_aa    BLAST = 0.1434*NPOLYS + 4.4886    MaxNpolys= 63
#   T2T_CP100583.2_5499880_5500860_-1-314_aa;T2T_CP100583.2_5735486_5736448_-1-366_aa   BLAST = 0.1609*NPOLYS + 4.5951    MaxNpolys= 95
#   T2T_CP100583.2_5499880_5500860_-1-314_aa;T2T_CP100583.2_5744064_5745005_-1-343_aa   BLAST = 0.1452*NPOLYS + 4.4998    MaxNpolys= 69
#   T2T_CP100583.2_5499880_5500860_-1-314_aa;T2T_CP100583.2_5747982_5748941_-1-320_aa   BLAST = 0.1645*NPOLYS + 4.6151    MaxNpolys= 88
#   T2T_CP100583.2_5499880_5500860_-1-314_aa;T2T_CP100583.2_5757729_5758643_1-328_aa    BLAST = 0.1662*NPOLYS + 4.6250    MaxNpolys= 95
#   T2T_CP100583.2_5499880_5500860_-1-314_aa;T2T_CP100583.2_5769555_5770514_1-369_aa    BLAST = 0.1592*NPOLYS + 4.5850    MaxNpolys= 84
#   T2T_CP100583.2_5499880_5500860_-1-314_aa;T2T_CP100583.2_5777793_5778728_-1-348_aa   BLAST = 0.1557*NPOLYS + 4.5643    MaxNpolys= 95
#   T2T_CP100583.2_5499880_5500860_-1-314_aa;T2T_CP100583.2_5786227_5787186_1-320_aa    BLAST = 0.1504*NPOLYS + 4.5326    MaxNpolys= 95
#   T2T_CP100583.2_5499880_5500860_-1-314_aa;T2T_CP100583.2_5795722_5796657_-1-312_aa   BLAST = 0.1452*NPOLYS + 4.4998    MaxNpolys= 64
#   T2T_CP100583.2_5499880_5500860_-1-314_aa;T2T_CP100583.2_5805758_5806693_1-339_aa    BLAST = 0.1627*NPOLYS + 4.6052    MaxNpolys= 75
#   T2T_CP100583.2_5499880_5500860_-1-314_aa;T2T_CP100583.2_5825504_5826472_1-323_aa    BLAST = 0.2023*NPOLYS + 4.8040    MaxNpolys= 79
#   T2T_CP100583.2_5499880_5500860_-1-314_aa;T2T_CP100583.2_5833310_5834245_-1-338_aa   BLAST = 0.1627*NPOLYS + 4.6052    MaxNpolys=124
#   T2T_CP100583.2_5499880_5500860_-1-314_aa;T2T_CP100583.2_5842561_5843544_1-319_aa    BLAST = 0.1751*NPOLYS + 4.6728    MaxNpolys= 72
#   T2T_CP100583.2_5499880_5500860_-1-314_aa;T2T_CP100583.2_5849310_5850293_-1-328_aa   BLAST = 0.1487*NPOLYS + 4.5218    MaxNpolys=121
#   T2T_CP100583.2_5499880_5500860_-1-314_aa;T2T_CP100583.2_5872376_5873344_-1-323_aa   BLAST = 0.1627*NPOLYS + 4.6052    MaxNpolys= 67
#   T2T_CP100583.2_5499880_5500860_-1-314_aa;T2T_CP100583.2_5881030_5881995_1-322_aa    BLAST = 0.1557*NPOLYS + 4.5643    MaxNpolys=103
#   T2T_CP100583.2_5499880_5500860_-1-314_aa;T2T_CP100583.2_5888602_5889528_-1-309_aa   BLAST = 0.1734*NPOLYS + 4.6634    MaxNpolys= 70
#   T2T_CP100583.2_5499880_5500860_-1-314_aa;T2T_CP100583.2_5908656_5909615_1-323_aa    BLAST = 0.1434*NPOLYS + 4.4886    MaxNpolys= 88
#   T2T_CP100583.2_5499880_5500860_-1-314_aa;T2T_CP100583.2_5917132_5918058_-1-312_aa   BLAST = 0.1751*NPOLYS + 4.6728    MaxNpolys= 49
#   T2T_CP100583.2_5499880_5500860_-1-314_aa;T2T_CP100583.2_5927135_5928097_1-321_aa    BLAST = 0.1769*NPOLYS + 4.6821    MaxNpolys= 92
#   T2T_CP100583.2_5499880_5500860_-1-314_aa;T2T_CP100583.2_5934491_5935417_-1-309_aa   BLAST = 0.1734*NPOLYS + 4.6634    MaxNpolys= 70
#   T2T_CP100583.2_5499880_5500860_-1-314_aa;T2T_CP100583.2_5950534_5951517_-1-328_aa   BLAST = 0.1787*NPOLYS + 4.6913    MaxNpolys= 63
#   T2T_CP100583.2_5499880_5500860_-1-314_aa;T2T_CP100583.2_5960184_5961140_1-319_aa    BLAST = 0.1680*NPOLYS + 4.6347    MaxNpolys= 59
#   T2T_CP100583.2_5499880_5500860_-1-314_aa;T2T_CP100583.2_5970430_5971440_1-337_aa    BLAST = 0.1716*NPOLYS + 4.6540    MaxNpolys= 78
#   T2T_CP100583.2_5499880_5500860_-1-314_aa;T2T_CP100583.2_5975884_5976843_1-320_aa    BLAST = 0.1645*NPOLYS + 4.6151    MaxNpolys= 61
#   T2T_CP100583.2_5499880_5500860_-1-314_aa;T2T_CP100583.2_5985103_5986065_-1-359_aa   BLAST = 0.1539*NPOLYS + 4.5539    MaxNpolys= 41
#   T2T_CP100583.2_5499880_5500860_-1-314_aa;T2T_CP100583.2_5992930_5993865_1-312_aa    BLAST = 0.1841*NPOLYS + 4.7185    MaxNpolys= 55
#   T2T_CP100583.2_5499880_5500860_-1-314_aa;T2T_CP100588.2_1746702_1747685_-1-320_aa   BLAST = 0.2284*NPOLYS + 4.9127    MaxNpolys= 51
#   T2T_CP100583.2_5499880_5500860_-1-314_aa;T2T_CP100588.2_1879511_1880494_1-320_aa    BLAST = 0.2284*NPOLYS + 4.9127    MaxNpolys= 51
#   T2T_CP100583.2_5499880_5500860_-1-314_aa;T2T_CP100588.2_1915137_1916123_-1-329_aa   BLAST = 0.2265*NPOLYS + 4.9053    MaxNpolys= 51
#   T2T_CP100583.2_5499880_5500860_-1-314_aa;T2T_CP100588.2_1931919_1932902_1-320_aa    BLAST = 0.2265*NPOLYS + 4.9053    MaxNpolys= 51
#   T2T_CP100583.2_5499880_5500860_-1-314_aa;T2T_CP100588.2_1947669_1948655_1-329_aa    BLAST = 0.2265*NPOLYS + 4.9053    MaxNpolys= 51
#   T2T_CP100583.2_5499880_5500860_-1-314_aa;T2T_CP100588.2_1967263_1968249_1-329_aa    BLAST = 0.2284*NPOLYS + 4.9127    MaxNpolys= 51
#   T2T_CP100583.2_5499880_5500860_-1-314_aa;T2T_CP100588.2_1981896_1982882_-1-329_aa   BLAST = 0.2246*NPOLYS + 4.8978    MaxNpolys= 51
#   T2T_CP100583.2_5499880_5500860_-1-314_aa;T2T_CP100588.2_1995620_1996606_-1-329_aa   BLAST = 0.2265*NPOLYS + 4.9053    MaxNpolys= 51
#   T2T_CP100583.2_5499880_5500860_-1-314_aa;T2T_CP100588.2_2027902_2028888_1-329_aa    BLAST = 0.2284*NPOLYS + 4.9127    MaxNpolys= 51
#   T2T_CP100583.2_5499880_5500860_-1-314_aa;T2T_CP100588.2_2078727_2079713_-1-329_aa   BLAST = 0.2265*NPOLYS + 4.9053    MaxNpolys= 51
#   T2T_CP100583.2_5499880_5500860_-1-314_aa;T2T_CP100588.2_2107020_2108006_1-329_aa    BLAST = 0.2303*NPOLYS + 4.9200    MaxNpolys= 51
#   T2T_CP100583.2_5499880_5500860_-1-314_aa;T2T_CP100588.2_2138811_2139797_1-329_aa    BLAST = 0.2284*NPOLYS + 4.9127    MaxNpolys= 51
#   T2T_CP100583.2_5499880_5500860_-1-314_aa;T2T_CP100588.2_2153440_2154426_-1-329_aa   BLAST = 0.2246*NPOLYS + 4.8978    MaxNpolys= 51
#   T2T_CP100583.2_5499880_5500860_-1-314_aa;T2T_CP100588.2_2167138_2168124_-1-329_aa   BLAST = 0.2265*NPOLYS + 4.9053    MaxNpolys= 51
#   T2T_CP100583.2_5499880_5500860_-1-314_aa;T2T_CP100588.2_2185849_2186835_-1-329_aa   BLAST = 0.2303*NPOLYS + 4.9200    MaxNpolys= 41
#   T2T_CP100583.2_5499880_5500860_-1-314_aa;T2T_CP100588.2_2204178_2205164_-1-329_aa   BLAST = 0.2284*NPOLYS + 4.9127    MaxNpolys= 51
#   T2T_CP100583.2_5499880_5500860_-1-314_aa;T2T_CP100588.2_2249125_2250111_1-329_aa    BLAST = 0.2284*NPOLYS + 4.9127    MaxNpolys= 51
#   T2T_CP100583.2_5499880_5500860_-1-314_aa;T2T_CP100588.2_2305892_2306878_1-329_aa    BLAST = 0.2265*NPOLYS + 4.9053    MaxNpolys= 51
#   T2T_CP100583.2_5499880_5500860_-1-314_aa;T2T_CP100588.2_2334641_2335624_-1-345_aa   BLAST = 0.2284*NPOLYS + 4.9127    MaxNpolys= 51
#   T2T_CP100583.2_5499880_5500860_-1-314_aa;T2T_CP100588.2_2376351_2377337_-1-329_aa   BLAST = 0.2322*NPOLYS + 4.9273    MaxNpolys= 51
#   T2T_CP100583.2_5499880_5500860_-1-314_aa;T2T_CP100588.2_2417267_2418250_1-320_aa    BLAST = 0.2284*NPOLYS + 4.9127    MaxNpolys= 51
#   T2T_CP100583.2_5499880_5500860_-1-314_aa;T2T_CP100588.2_2435573_2436559_-1-329_aa   BLAST = 0.2265*NPOLYS + 4.9053    MaxNpolys= 51
#   T2T_CP100583.2_5499880_5500860_-1-314_aa;T2T_CP100588.2_2454337_2455323_-1-329_aa   BLAST = 0.2303*NPOLYS + 4.9200    MaxNpolys= 51
#   T2T_CP100583.2_5499880_5500860_-1-314_aa;T2T_CP100588.2_2494873_2495859_-1-329_aa   BLAST = 0.2265*NPOLYS + 4.9053    MaxNpolys= 51
#   T2T_CP100583.2_5499880_5500860_-1-314_aa;T2T_CP100588.2_2556019_2557002_1-320_aa    BLAST = 0.2228*NPOLYS + 4.8903    MaxNpolys= 51
#   T2T_CP100583.2_5499880_5500860_-1-314_aa;T2T_CP100588.2_2573948_2574934_-1-329_aa   BLAST = 0.2246*NPOLYS + 4.8978    MaxNpolys= 51
#   T2T_CP100583.2_5499880_5500860_-1-314_aa;T2T_CP100588.2_2590840_2591826_1-329_aa    BLAST = 0.2246*NPOLYS + 4.8978    MaxNpolys= 51
#   T2T_CP100583.2_5499880_5500860_-1-314_aa;T2T_CP100588.2_2608844_2609830_1-329_aa    BLAST = 0.2246*NPOLYS + 4.8978    MaxNpolys= 51
#   T2T_CP100583.2_5499880_5500860_-1-314_aa;T2T_CP100588.2_2626640_2627626_1-329_aa    BLAST = 0.2265*NPOLYS + 4.9053    MaxNpolys= 51
#   T2T_CP100583.2_5499880_5500860_-1-314_aa;T2T_CP100588.2_2663568_2664554_1-329_aa    BLAST = 0.2190*NPOLYS + 4.8752    MaxNpolys= 51
#   T2T_CP100583.2_5499880_5500860_-1-314_aa;T2T_CP100588.2_2680504_2681490_1-329_aa    BLAST = 0.2246*NPOLYS + 4.8978    MaxNpolys= 51
#   T2T_CP100583.2_5499880_5500860_-1-314_aa;T2T_CP100588.2_2734732_2735718_1-329_aa    BLAST = 0.2265*NPOLYS + 4.9053    MaxNpolys= 51
#   T2T_CP100583.2_5499880_5500860_-1-314_aa;T2T_CP100588.2_2753021_2754007_1-329_aa    BLAST = 0.2265*NPOLYS + 4.9053    MaxNpolys= 51
#   T2T_CP100583.2_5499880_5500860_-1-314_aa;T2T_CP100588.2_2793478_2794464_1-329_aa    BLAST = 0.2265*NPOLYS + 4.9053    MaxNpolys= 51
#   T2T_CP100583.2_5499880_5500860_-1-314_aa;T2T_CP100588.2_2855829_2856815_-1-329_aa   BLAST = 0.2134*NPOLYS + 4.8520    MaxNpolys= 62
#   T2T_CP100583.2_5508571_5509482_1-312_aa;T2T_CP100583.2_5517309_5518268_-1-320_aa    BLAST = 0.1365*NPOLYS + 4.4427    MaxNpolys= 85
#   T2T_CP100583.2_5508571_5509482_1-312_aa;T2T_CP100583.2_5525882_5526823_-1-314_aa    BLAST = 0.1627*NPOLYS + 4.6052    MaxNpolys= 53
#   T2T_CP100583.2_5508571_5509482_1-312_aa;T2T_CP100583.2_5534271_5535206_1-348_aa     BLAST = 0.0813*NPOLYS + 3.9512    MaxNpolys= 79
#   T2T_CP100583.2_5508571_5509482_1-312_aa;T2T_CP100583.2_5544225_5545160_1-312_aa     BLAST = 0.1229*NPOLYS + 4.3438    MaxNpolys= 81
#   T2T_CP100583.2_5508571_5509482_1-312_aa;T2T_CP100583.2_5550634_5551593_-1-320_aa    BLAST = 0.1094*NPOLYS + 4.2341    MaxNpolys= 77
#   T2T_CP100583.2_5508571_5509482_1-312_aa;T2T_CP100583.2_5560476_5561459_1-354_aa     BLAST = 0.1263*NPOLYS + 4.3694    MaxNpolys= 81
#   T2T_CP100583.2_5508571_5509482_1-312_aa;T2T_CP100583.2_5569088_5570056_-1-323_aa    BLAST = 0.1417*NPOLYS + 4.4773    MaxNpolys= 61
#   T2T_CP100583.2_5508571_5509482_1-312_aa;T2T_CP100583.2_5577814_5578785_1-324_aa     BLAST = 0.1574*NPOLYS + 4.5747    MaxNpolys= 86
#   T2T_CP100583.2_5508571_5509482_1-312_aa;T2T_CP100583.2_5596579_5597547_1-323_aa     BLAST = 0.1094*NPOLYS + 4.2341    MaxNpolys= 81
#   T2T_CP100583.2_5508571_5509482_1-312_aa;T2T_CP100583.2_5610017_5610976_-1-323_aa    BLAST = 0.1434*NPOLYS + 4.4886    MaxNpolys=106
#   T2T_CP100583.2_5508571_5509482_1-312_aa;T2T_CP100583.2_5617999_5618925_1-309_aa     BLAST = 0.1331*NPOLYS + 4.4188    MaxNpolys= 81
#   T2T_CP100583.2_5508571_5509482_1-312_aa;T2T_CP100583.2_5627621_5628574_1-318_aa     BLAST = 0.1144*NPOLYS + 4.2767    MaxNpolys= 99
#   T2T_CP100583.2_5508571_5509482_1-312_aa;T2T_CP100583.2_5636652_5637620_-1-323_aa    BLAST = 0.1127*NPOLYS + 4.2627    MaxNpolys= 81
#   T2T_CP100583.2_5508571_5509482_1-312_aa;T2T_CP100583.2_5644003_5644971_1-346_aa     BLAST = 0.1263*NPOLYS + 4.3694    MaxNpolys= 79
#   T2T_CP100583.2_5508571_5509482_1-312_aa;T2T_CP100583.2_5651053_5652036_-1-328_aa    BLAST = 0.1383*NPOLYS + 4.4543    MaxNpolys= 81
#   T2T_CP100583.2_5508571_5509482_1-312_aa;T2T_CP100583.2_5660114_5661052_1-347_aa     BLAST = 0.1805*NPOLYS + 4.7005    MaxNpolys= 75
#   T2T_CP100583.2_5508571_5509482_1-312_aa;T2T_CP100583.2_5666373_5667335_1-321_aa     BLAST = 0.1716*NPOLYS + 4.6540    MaxNpolys= 72
#   T2T_CP100583.2_5508571_5509482_1-312_aa;T2T_CP100583.2_5675197_5676132_-1-339_aa    BLAST = 0.0829*NPOLYS + 3.9703    MaxNpolys= 80
#   T2T_CP100583.2_5508571_5509482_1-312_aa;T2T_CP100583.2_5684654_5685568_1-305_aa     BLAST = 0.1331*NPOLYS + 4.4188    MaxNpolys=101
#   T2T_CP100583.2_5508571_5509482_1-312_aa;T2T_CP100583.2_5689383_5690369_-1-322_aa    BLAST = 0.1178*NPOLYS + 4.3041    MaxNpolys= 81
#   T2T_CP100583.2_5508571_5509482_1-312_aa;T2T_CP100583.2_5702042_5703001_1-320_aa     BLAST = 0.1246*NPOLYS + 4.3567    MaxNpolys=113
#   T2T_CP100583.2_5508571_5509482_1-312_aa;T2T_CP100583.2_5707387_5708349_1-321_aa     BLAST = 0.1557*NPOLYS + 4.5643    MaxNpolys= 81
#   T2T_CP100583.2_5508571_5509482_1-312_aa;T2T_CP100583.2_5712125_5712964_-1-323_aa    BLAST = 0.1698*NPOLYS + 4.6444    MaxNpolys= 77
#   T2T_CP100583.2_5508571_5509482_1-312_aa;T2T_CP100583.2_5722417_5723367_1-320_aa     BLAST = 0.1539*NPOLYS + 4.5539    MaxNpolys=103
#   T2T_CP100583.2_5508571_5509482_1-312_aa;T2T_CP100583.2_5729728_5730663_1-312_aa     BLAST = 0.1280*NPOLYS + 4.3820    MaxNpolys= 81
#   T2T_CP100583.2_5508571_5509482_1-312_aa;T2T_CP100583.2_5735486_5736448_-1-366_aa    BLAST = 0.1645*NPOLYS + 4.6151    MaxNpolys= 77
#   T2T_CP100583.2_5508571_5509482_1-312_aa;T2T_CP100583.2_5744064_5745005_-1-343_aa    BLAST = 0.1609*NPOLYS + 4.5951    MaxNpolys= 79
#   T2T_CP100583.2_5508571_5509482_1-312_aa;T2T_CP100583.2_5747982_5748941_-1-320_aa    BLAST = 0.1314*NPOLYS + 4.4067    MaxNpolys= 81
#   T2T_CP100583.2_5508571_5509482_1-312_aa;T2T_CP100583.2_5757729_5758643_1-328_aa     BLAST = 0.1331*NPOLYS + 4.4188    MaxNpolys= 81
#   T2T_CP100583.2_5508571_5509482_1-312_aa;T2T_CP100583.2_5769555_5770514_1-369_aa     BLAST = 0.0764*NPOLYS + 3.8918    MaxNpolys= 81
#   T2T_CP100583.2_5508571_5509482_1-312_aa;T2T_CP100583.2_5777793_5778728_-1-348_aa    BLAST = 0.0911*NPOLYS + 4.0604    MaxNpolys= 80
#   T2T_CP100583.2_5508571_5509482_1-312_aa;T2T_CP100583.2_5786227_5787186_1-320_aa     BLAST = 0.1127*NPOLYS + 4.2627    MaxNpolys= 81
#   T2T_CP100583.2_5508571_5509482_1-312_aa;T2T_CP100583.2_5795722_5796657_-1-312_aa    BLAST = 0.1060*NPOLYS + 4.2047    MaxNpolys= 92
#   T2T_CP100583.2_5508571_5509482_1-312_aa;T2T_CP100583.2_5805758_5806693_1-339_aa     BLAST = 0.1574*NPOLYS + 4.5747    MaxNpolys= 77
#   T2T_CP100583.2_5508571_5509482_1-312_aa;T2T_CP100583.2_5825504_5826472_1-323_aa     BLAST = 0.1769*NPOLYS + 4.6821    MaxNpolys= 81
#   T2T_CP100583.2_5508571_5509482_1-312_aa;T2T_CP100583.2_5833310_5834245_-1-338_aa    BLAST = 0.1434*NPOLYS + 4.4886    MaxNpolys=107
#   T2T_CP100583.2_5508571_5509482_1-312_aa;T2T_CP100583.2_5842561_5843544_1-319_aa     BLAST = 0.1348*NPOLYS + 4.4308    MaxNpolys= 81
#   T2T_CP100583.2_5508571_5509482_1-312_aa;T2T_CP100583.2_5849310_5850293_-1-328_aa    BLAST = 0.1229*NPOLYS + 4.3438    MaxNpolys=103
#   T2T_CP100583.2_5508571_5509482_1-312_aa;T2T_CP100583.2_5872376_5873344_-1-323_aa    BLAST = 0.1161*NPOLYS + 4.2905    MaxNpolys= 67
#   T2T_CP100583.2_5508571_5509482_1-312_aa;T2T_CP100583.2_5881030_5881995_1-322_aa     BLAST = 0.1365*NPOLYS + 4.4427    MaxNpolys= 85
#   T2T_CP100583.2_5508571_5509482_1-312_aa;T2T_CP100583.2_5888602_5889528_-1-309_aa    BLAST = 0.1734*NPOLYS + 4.6634    MaxNpolys= 70
#   T2T_CP100583.2_5508571_5509482_1-312_aa;T2T_CP100583.2_5908656_5909615_1-323_aa     BLAST = 0.1504*NPOLYS + 4.5326    MaxNpolys= 70
#   T2T_CP100583.2_5508571_5509482_1-312_aa;T2T_CP100583.2_5917132_5918058_-1-312_aa    BLAST = 0.1417*NPOLYS + 4.4773    MaxNpolys= 51
#   T2T_CP100583.2_5508571_5509482_1-312_aa;T2T_CP100583.2_5927135_5928097_1-321_aa     BLAST = 0.1751*NPOLYS + 4.6728    MaxNpolys= 86
#   T2T_CP100583.2_5508571_5509482_1-312_aa;T2T_CP100583.2_5934491_5935417_-1-309_aa    BLAST = 0.1734*NPOLYS + 4.6634    MaxNpolys= 70
#   T2T_CP100583.2_5508571_5509482_1-312_aa;T2T_CP100583.2_5950534_5951517_-1-328_aa    BLAST = 0.1348*NPOLYS + 4.4308    MaxNpolys= 81
#   T2T_CP100583.2_5508571_5509482_1-312_aa;T2T_CP100583.2_5960184_5961140_1-319_aa     BLAST = 0.1331*NPOLYS + 4.4188    MaxNpolys= 59
#   T2T_CP100583.2_5508571_5509482_1-312_aa;T2T_CP100583.2_5970430_5971440_1-337_aa     BLAST = 0.1297*NPOLYS + 4.3944    MaxNpolys= 77
#   T2T_CP100583.2_5508571_5509482_1-312_aa;T2T_CP100583.2_5975884_5976843_1-320_aa     BLAST = 0.0700*NPOLYS + 3.8067    MaxNpolys= 79
#   T2T_CP100583.2_5508571_5509482_1-312_aa;T2T_CP100583.2_5985103_5986065_-1-359_aa    BLAST = 0.1645*NPOLYS + 4.6151    MaxNpolys= 48
#   T2T_CP100583.2_5508571_5509482_1-312_aa;T2T_CP100583.2_5992930_5993865_1-312_aa     BLAST = 0.1896*NPOLYS + 4.7449    MaxNpolys= 55
#   T2T_CP100583.2_5508571_5509482_1-312_aa;T2T_CP100588.2_1746702_1747685_-1-320_aa    BLAST = 0.2060*NPOLYS + 4.8203    MaxNpolys= 41
#   T2T_CP100583.2_5508571_5509482_1-312_aa;T2T_CP100588.2_1879511_1880494_1-320_aa     BLAST = 0.2060*NPOLYS + 4.8203    MaxNpolys= 41
#   T2T_CP100583.2_5508571_5509482_1-312_aa;T2T_CP100588.2_1915137_1916123_-1-329_aa    BLAST = 0.2042*NPOLYS + 4.8122    MaxNpolys= 40
#   T2T_CP100583.2_5508571_5509482_1-312_aa;T2T_CP100588.2_1931919_1932902_1-320_aa     BLAST = 0.2042*NPOLYS + 4.8122    MaxNpolys= 39
#   T2T_CP100583.2_5508571_5509482_1-312_aa;T2T_CP100588.2_1947669_1948655_1-329_aa     BLAST = 0.2060*NPOLYS + 4.8203    MaxNpolys= 41
#   T2T_CP100583.2_5508571_5509482_1-312_aa;T2T_CP100588.2_1967263_1968249_1-329_aa     BLAST = 0.2060*NPOLYS + 4.8203    MaxNpolys= 39
#   T2T_CP100583.2_5508571_5509482_1-312_aa;T2T_CP100588.2_1981896_1982882_-1-329_aa    BLAST = 0.2023*NPOLYS + 4.8040    MaxNpolys= 40
#   T2T_CP100583.2_5508571_5509482_1-312_aa;T2T_CP100588.2_1995620_1996606_-1-329_aa    BLAST = 0.2042*NPOLYS + 4.8122    MaxNpolys= 40
#   T2T_CP100583.2_5508571_5509482_1-312_aa;T2T_CP100588.2_2027902_2028888_1-329_aa     BLAST = 0.2060*NPOLYS + 4.8203    MaxNpolys= 41
#   T2T_CP100583.2_5508571_5509482_1-312_aa;T2T_CP100588.2_2078727_2079713_-1-329_aa    BLAST = 0.2060*NPOLYS + 4.8203    MaxNpolys= 40
#   T2T_CP100583.2_5508571_5509482_1-312_aa;T2T_CP100588.2_2107020_2108006_1-329_aa     BLAST = 0.2079*NPOLYS + 4.8283    MaxNpolys= 39
#   T2T_CP100583.2_5508571_5509482_1-312_aa;T2T_CP100588.2_2138811_2139797_1-329_aa     BLAST = 0.2060*NPOLYS + 4.8203    MaxNpolys= 39
#   T2T_CP100583.2_5508571_5509482_1-312_aa;T2T_CP100588.2_2153440_2154426_-1-329_aa    BLAST = 0.2023*NPOLYS + 4.8040    MaxNpolys= 40
#   T2T_CP100583.2_5508571_5509482_1-312_aa;T2T_CP100588.2_2167138_2168124_-1-329_aa    BLAST = 0.2042*NPOLYS + 4.8122    MaxNpolys= 40
#   T2T_CP100583.2_5508571_5509482_1-312_aa;T2T_CP100588.2_2185849_2186835_-1-329_aa    BLAST = 0.2097*NPOLYS + 4.8363    MaxNpolys= 38
#   T2T_CP100583.2_5508571_5509482_1-312_aa;T2T_CP100588.2_2204178_2205164_-1-329_aa    BLAST = 0.2060*NPOLYS + 4.8203    MaxNpolys= 39
#   T2T_CP100583.2_5508571_5509482_1-312_aa;T2T_CP100588.2_2249125_2250111_1-329_aa     BLAST = 0.2060*NPOLYS + 4.8203    MaxNpolys= 41
#   T2T_CP100583.2_5508571_5509482_1-312_aa;T2T_CP100588.2_2305892_2306878_1-329_aa     BLAST = 0.2042*NPOLYS + 4.8122    MaxNpolys= 41
#   T2T_CP100583.2_5508571_5509482_1-312_aa;T2T_CP100588.2_2334641_2335624_-1-345_aa    BLAST = 0.2060*NPOLYS + 4.8203    MaxNpolys= 40
#   T2T_CP100583.2_5508571_5509482_1-312_aa;T2T_CP100588.2_2376351_2377337_-1-329_aa    BLAST = 0.2097*NPOLYS + 4.8363    MaxNpolys= 40
#   T2T_CP100583.2_5508571_5509482_1-312_aa;T2T_CP100588.2_2417267_2418250_1-320_aa     BLAST = 0.2060*NPOLYS + 4.8203    MaxNpolys= 41
#   T2T_CP100583.2_5508571_5509482_1-312_aa;T2T_CP100588.2_2435573_2436559_-1-329_aa    BLAST = 0.2042*NPOLYS + 4.8122    MaxNpolys= 40
#   T2T_CP100583.2_5508571_5509482_1-312_aa;T2T_CP100588.2_2454337_2455323_-1-329_aa    BLAST = 0.2079*NPOLYS + 4.8283    MaxNpolys= 40
#   T2T_CP100583.2_5508571_5509482_1-312_aa;T2T_CP100588.2_2494873_2495859_-1-329_aa    BLAST = 0.2042*NPOLYS + 4.8122    MaxNpolys= 40
#   T2T_CP100583.2_5508571_5509482_1-312_aa;T2T_CP100588.2_2556019_2557002_1-320_aa     BLAST = 0.2023*NPOLYS + 4.8040    MaxNpolys= 41
#   T2T_CP100583.2_5508571_5509482_1-312_aa;T2T_CP100588.2_2573948_2574934_-1-329_aa    BLAST = 0.2042*NPOLYS + 4.8122    MaxNpolys= 40
#   T2T_CP100583.2_5508571_5509482_1-312_aa;T2T_CP100588.2_2590840_2591826_1-329_aa     BLAST = 0.2023*NPOLYS + 4.8040    MaxNpolys= 41
#   T2T_CP100583.2_5508571_5509482_1-312_aa;T2T_CP100588.2_2608844_2609830_1-329_aa     BLAST = 0.2023*NPOLYS + 4.8040    MaxNpolys= 41
#   T2T_CP100583.2_5508571_5509482_1-312_aa;T2T_CP100588.2_2626640_2627626_1-329_aa     BLAST = 0.2060*NPOLYS + 4.8203    MaxNpolys= 41
#   T2T_CP100583.2_5508571_5509482_1-312_aa;T2T_CP100588.2_2663568_2664554_1-329_aa     BLAST = 0.2023*NPOLYS + 4.8040    MaxNpolys= 41
#   T2T_CP100583.2_5508571_5509482_1-312_aa;T2T_CP100588.2_2680504_2681490_1-329_aa     BLAST = 0.2060*NPOLYS + 4.8203    MaxNpolys= 41
#   T2T_CP100583.2_5508571_5509482_1-312_aa;T2T_CP100588.2_2734732_2735718_1-329_aa     BLAST = 0.2042*NPOLYS + 4.8122    MaxNpolys= 41
#   T2T_CP100583.2_5508571_5509482_1-312_aa;T2T_CP100588.2_2753021_2754007_1-329_aa     BLAST = 0.2042*NPOLYS + 4.8122    MaxNpolys= 41
#   T2T_CP100583.2_5508571_5509482_1-312_aa;T2T_CP100588.2_2793478_2794464_1-329_aa     BLAST = 0.2060*NPOLYS + 4.8203    MaxNpolys= 39
#   T2T_CP100583.2_5508571_5509482_1-312_aa;T2T_CP100588.2_2855829_2856815_-1-329_aa    BLAST = 0.1950*NPOLYS + 4.7707    MaxNpolys= 80
#   T2T_CP100583.2_5517309_5518268_-1-320_aa;T2T_CP100583.2_5525882_5526823_-1-314_aa   BLAST = 0.1751*NPOLYS + 4.6728    MaxNpolys= 65
#   T2T_CP100583.2_5517309_5518268_-1-320_aa;T2T_CP100583.2_5534271_5535206_1-348_aa    BLAST = 0.1331*NPOLYS + 4.4188    MaxNpolys= 85
#   T2T_CP100583.2_5517309_5518268_-1-320_aa;T2T_CP100583.2_5544225_5545160_1-312_aa    BLAST = 0.1110*NPOLYS + 4.2485    MaxNpolys= 66
#   T2T_CP100583.2_5517309_5518268_-1-320_aa;T2T_CP100583.2_5550634_5551593_-1-320_aa   BLAST = 0.1383*NPOLYS + 4.4543    MaxNpolys= 85
#   T2T_CP100583.2_5517309_5518268_-1-320_aa;T2T_CP100583.2_5560476_5561459_1-354_aa    BLAST = 0.1280*NPOLYS + 4.3820    MaxNpolys= 86
#   T2T_CP100583.2_5517309_5518268_-1-320_aa;T2T_CP100583.2_5569088_5570056_-1-323_aa   BLAST = 0.1365*NPOLYS + 4.4427    MaxNpolys= 47
#   T2T_CP100583.2_5517309_5518268_-1-320_aa;T2T_CP100583.2_5577814_5578785_1-324_aa    BLAST = 0.1522*NPOLYS + 4.5433    MaxNpolys= 82
#   T2T_CP100583.2_5517309_5518268_-1-320_aa;T2T_CP100583.2_5596579_5597547_1-323_aa    BLAST = 0.1365*NPOLYS + 4.4427    MaxNpolys= 74
#   T2T_CP100583.2_5517309_5518268_-1-320_aa;T2T_CP100583.2_5610017_5610976_-1-323_aa   BLAST = 0.1680*NPOLYS + 4.6347    MaxNpolys= 85
#   T2T_CP100583.2_5517309_5518268_-1-320_aa;T2T_CP100583.2_5617999_5618925_1-309_aa    BLAST = 0.1314*NPOLYS + 4.4067    MaxNpolys= 64
#   T2T_CP100583.2_5517309_5518268_-1-320_aa;T2T_CP100583.2_5627621_5628574_1-318_aa    BLAST = 0.1212*NPOLYS + 4.3307    MaxNpolys= 85
#   T2T_CP100583.2_5517309_5518268_-1-320_aa;T2T_CP100583.2_5636652_5637620_-1-323_aa   BLAST = 0.1417*NPOLYS + 4.4773    MaxNpolys= 66
#   T2T_CP100583.2_5517309_5518268_-1-320_aa;T2T_CP100583.2_5644003_5644971_1-346_aa    BLAST = 0.1400*NPOLYS + 4.4659    MaxNpolys= 76
#   T2T_CP100583.2_5517309_5518268_-1-320_aa;T2T_CP100583.2_5651053_5652036_-1-328_aa   BLAST = 0.1297*NPOLYS + 4.3944    MaxNpolys= 64
#   T2T_CP100583.2_5517309_5518268_-1-320_aa;T2T_CP100583.2_5660114_5661052_1-347_aa    BLAST = 0.1698*NPOLYS + 4.6444    MaxNpolys= 58
#   T2T_CP100583.2_5517309_5518268_-1-320_aa;T2T_CP100583.2_5666373_5667335_1-321_aa    BLAST = 0.1645*NPOLYS + 4.6151    MaxNpolys= 92
#   T2T_CP100583.2_5517309_5518268_-1-320_aa;T2T_CP100583.2_5675197_5676132_-1-339_aa   BLAST = 0.1365*NPOLYS + 4.4427    MaxNpolys= 73
#   T2T_CP100583.2_5517309_5518268_-1-320_aa;T2T_CP100583.2_5684654_5685568_1-305_aa    BLAST = 0.1280*NPOLYS + 4.3820    MaxNpolys= 86
#   T2T_CP100583.2_5517309_5518268_-1-320_aa;T2T_CP100583.2_5689383_5690369_-1-322_aa   BLAST = 0.1195*NPOLYS + 4.3175    MaxNpolys= 64
#   T2T_CP100583.2_5517309_5518268_-1-320_aa;T2T_CP100583.2_5702042_5703001_1-320_aa    BLAST = 0.1263*NPOLYS + 4.3694    MaxNpolys= 85
#   T2T_CP100583.2_5517309_5518268_-1-320_aa;T2T_CP100583.2_5707387_5708349_1-321_aa    BLAST = 0.1314*NPOLYS + 4.4067    MaxNpolys= 89
#   T2T_CP100583.2_5517309_5518268_-1-320_aa;T2T_CP100583.2_5712125_5712964_-1-323_aa   BLAST = 0.1592*NPOLYS + 4.5850    MaxNpolys= 78
#   T2T_CP100583.2_5517309_5518268_-1-320_aa;T2T_CP100583.2_5722417_5723367_1-320_aa    BLAST = 0.1504*NPOLYS + 4.5326    MaxNpolys= 84
#   T2T_CP100583.2_5517309_5518268_-1-320_aa;T2T_CP100583.2_5729728_5730663_1-312_aa    BLAST = 0.1229*NPOLYS + 4.3438    MaxNpolys= 64
#   T2T_CP100583.2_5517309_5518268_-1-320_aa;T2T_CP100583.2_5735486_5736448_-1-366_aa   BLAST = 0.1522*NPOLYS + 4.5433    MaxNpolys= 73
#   T2T_CP100583.2_5517309_5518268_-1-320_aa;T2T_CP100583.2_5744064_5745005_-1-343_aa   BLAST = 0.1627*NPOLYS + 4.6052    MaxNpolys= 76
#   T2T_CP100583.2_5517309_5518268_-1-320_aa;T2T_CP100583.2_5747982_5748941_-1-320_aa   BLAST = 0.1297*NPOLYS + 4.3944    MaxNpolys= 76
#   T2T_CP100583.2_5517309_5518268_-1-320_aa;T2T_CP100583.2_5757729_5758643_1-328_aa    BLAST = 0.1348*NPOLYS + 4.4308    MaxNpolys= 73
#   T2T_CP100583.2_5517309_5518268_-1-320_aa;T2T_CP100583.2_5769555_5770514_1-369_aa    BLAST = 0.1434*NPOLYS + 4.4886    MaxNpolys= 64
#   T2T_CP100583.2_5517309_5518268_-1-320_aa;T2T_CP100583.2_5777793_5778728_-1-348_aa   BLAST = 0.1229*NPOLYS + 4.3438    MaxNpolys= 73
#   T2T_CP100583.2_5517309_5518268_-1-320_aa;T2T_CP100583.2_5786227_5787186_1-320_aa    BLAST = 0.1400*NPOLYS + 4.4659    MaxNpolys= 87
#   T2T_CP100583.2_5517309_5518268_-1-320_aa;T2T_CP100583.2_5795722_5796657_-1-312_aa   BLAST = 0.1060*NPOLYS + 4.2047    MaxNpolys= 64
#   T2T_CP100583.2_5517309_5518268_-1-320_aa;T2T_CP100583.2_5805758_5806693_1-339_aa    BLAST = 0.1383*NPOLYS + 4.4543    MaxNpolys= 58
#   T2T_CP100583.2_5517309_5518268_-1-320_aa;T2T_CP100583.2_5825504_5826472_1-323_aa    BLAST = 0.1716*NPOLYS + 4.6540    MaxNpolys= 66
#   T2T_CP100583.2_5517309_5518268_-1-320_aa;T2T_CP100583.2_5833310_5834245_-1-338_aa   BLAST = 0.1417*NPOLYS + 4.4773    MaxNpolys= 85
#   T2T_CP100583.2_5517309_5518268_-1-320_aa;T2T_CP100583.2_5842561_5843544_1-319_aa    BLAST = 0.1365*NPOLYS + 4.4427    MaxNpolys= 72
#   T2T_CP100583.2_5517309_5518268_-1-320_aa;T2T_CP100583.2_5849310_5850293_-1-328_aa   BLAST = 0.1400*NPOLYS + 4.4659    MaxNpolys= 85
#   T2T_CP100583.2_5517309_5518268_-1-320_aa;T2T_CP100583.2_5872376_5873344_-1-323_aa   BLAST = 0.1452*NPOLYS + 4.4998    MaxNpolys= 53
#   T2T_CP100583.2_5517309_5518268_-1-320_aa;T2T_CP100583.2_5881030_5881995_1-322_aa    BLAST = 0.1212*NPOLYS + 4.3307    MaxNpolys= 81
#   T2T_CP100583.2_5517309_5518268_-1-320_aa;T2T_CP100583.2_5888602_5889528_-1-309_aa   BLAST = 0.1557*NPOLYS + 4.5643    MaxNpolys= 63
#   T2T_CP100583.2_5517309_5518268_-1-320_aa;T2T_CP100583.2_5908656_5909615_1-323_aa    BLAST = 0.1592*NPOLYS + 4.5850    MaxNpolys= 66
#   T2T_CP100583.2_5517309_5518268_-1-320_aa;T2T_CP100583.2_5917132_5918058_-1-312_aa   BLAST = 0.1383*NPOLYS + 4.4543    MaxNpolys= 49
#   T2T_CP100583.2_5517309_5518268_-1-320_aa;T2T_CP100583.2_5927135_5928097_1-321_aa    BLAST = 0.1627*NPOLYS + 4.6052    MaxNpolys= 82
#   T2T_CP100583.2_5517309_5518268_-1-320_aa;T2T_CP100583.2_5934491_5935417_-1-309_aa   BLAST = 0.1557*NPOLYS + 4.5643    MaxNpolys= 63
#   T2T_CP100583.2_5517309_5518268_-1-320_aa;T2T_CP100583.2_5950534_5951517_-1-328_aa   BLAST = 0.1522*NPOLYS + 4.5433    MaxNpolys= 64
#   T2T_CP100583.2_5517309_5518268_-1-320_aa;T2T_CP100583.2_5960184_5961140_1-319_aa    BLAST = 0.1348*NPOLYS + 4.4308    MaxNpolys= 59
#   T2T_CP100583.2_5517309_5518268_-1-320_aa;T2T_CP100583.2_5970430_5971440_1-337_aa    BLAST = 0.1383*NPOLYS + 4.4543    MaxNpolys= 73
#   T2T_CP100583.2_5517309_5518268_-1-320_aa;T2T_CP100583.2_5975884_5976843_1-320_aa    BLAST = 0.1434*NPOLYS + 4.4886    MaxNpolys= 62
#   T2T_CP100583.2_5517309_5518268_-1-320_aa;T2T_CP100583.2_5985103_5986065_-1-359_aa   BLAST = 0.1734*NPOLYS + 4.6634    MaxNpolys= 42
#   T2T_CP100583.2_5517309_5518268_-1-320_aa;T2T_CP100583.2_5992930_5993865_1-312_aa    BLAST = 0.1805*NPOLYS + 4.7005    MaxNpolys= 78
#   T2T_CP100583.2_5517309_5518268_-1-320_aa;T2T_CP100588.2_1746702_1747685_-1-320_aa   BLAST = 0.2097*NPOLYS + 4.8363    MaxNpolys= 41
#   T2T_CP100583.2_5517309_5518268_-1-320_aa;T2T_CP100588.2_1879511_1880494_1-320_aa    BLAST = 0.2097*NPOLYS + 4.8363    MaxNpolys= 41
#   T2T_CP100583.2_5517309_5518268_-1-320_aa;T2T_CP100588.2_1915137_1916123_-1-329_aa   BLAST = 0.2079*NPOLYS + 4.8283    MaxNpolys= 40
#   T2T_CP100583.2_5517309_5518268_-1-320_aa;T2T_CP100588.2_1931919_1932902_1-320_aa    BLAST = 0.2079*NPOLYS + 4.8283    MaxNpolys= 38
#   T2T_CP100583.2_5517309_5518268_-1-320_aa;T2T_CP100588.2_1947669_1948655_1-329_aa    BLAST = 0.2097*NPOLYS + 4.8363    MaxNpolys= 41
#   T2T_CP100583.2_5517309_5518268_-1-320_aa;T2T_CP100588.2_1967263_1968249_1-329_aa    BLAST = 0.2097*NPOLYS + 4.8363    MaxNpolys= 38
#   T2T_CP100583.2_5517309_5518268_-1-320_aa;T2T_CP100588.2_1981896_1982882_-1-329_aa   BLAST = 0.2060*NPOLYS + 4.8203    MaxNpolys= 40
#   T2T_CP100583.2_5517309_5518268_-1-320_aa;T2T_CP100588.2_1995620_1996606_-1-329_aa   BLAST = 0.2079*NPOLYS + 4.8283    MaxNpolys= 40
#   T2T_CP100583.2_5517309_5518268_-1-320_aa;T2T_CP100588.2_2027902_2028888_1-329_aa    BLAST = 0.2097*NPOLYS + 4.8363    MaxNpolys= 41
#   T2T_CP100583.2_5517309_5518268_-1-320_aa;T2T_CP100588.2_2078727_2079713_-1-329_aa   BLAST = 0.2079*NPOLYS + 4.8283    MaxNpolys= 40
#   T2T_CP100583.2_5517309_5518268_-1-320_aa;T2T_CP100588.2_2107020_2108006_1-329_aa    BLAST = 0.2116*NPOLYS + 4.8442    MaxNpolys= 29
#   T2T_CP100583.2_5517309_5518268_-1-320_aa;T2T_CP100588.2_2138811_2139797_1-329_aa    BLAST = 0.2097*NPOLYS + 4.8363    MaxNpolys= 38
#   T2T_CP100583.2_5517309_5518268_-1-320_aa;T2T_CP100588.2_2153440_2154426_-1-329_aa   BLAST = 0.2060*NPOLYS + 4.8203    MaxNpolys= 40
#   T2T_CP100583.2_5517309_5518268_-1-320_aa;T2T_CP100588.2_2167138_2168124_-1-329_aa   BLAST = 0.2079*NPOLYS + 4.8283    MaxNpolys= 40
#   T2T_CP100583.2_5517309_5518268_-1-320_aa;T2T_CP100588.2_2185849_2186835_-1-329_aa   BLAST = 0.2116*NPOLYS + 4.8442    MaxNpolys= 38
#   T2T_CP100583.2_5517309_5518268_-1-320_aa;T2T_CP100588.2_2204178_2205164_-1-329_aa   BLAST = 0.2097*NPOLYS + 4.8363    MaxNpolys= 38
#   T2T_CP100583.2_5517309_5518268_-1-320_aa;T2T_CP100588.2_2249125_2250111_1-329_aa    BLAST = 0.2097*NPOLYS + 4.8363    MaxNpolys= 41
#   T2T_CP100583.2_5517309_5518268_-1-320_aa;T2T_CP100588.2_2305892_2306878_1-329_aa    BLAST = 0.2079*NPOLYS + 4.8283    MaxNpolys= 41
#   T2T_CP100583.2_5517309_5518268_-1-320_aa;T2T_CP100588.2_2334641_2335624_-1-345_aa   BLAST = 0.2097*NPOLYS + 4.8363    MaxNpolys= 40
#   T2T_CP100583.2_5517309_5518268_-1-320_aa;T2T_CP100588.2_2376351_2377337_-1-329_aa   BLAST = 0.2134*NPOLYS + 4.8520    MaxNpolys= 40
#   T2T_CP100583.2_5517309_5518268_-1-320_aa;T2T_CP100588.2_2417267_2418250_1-320_aa    BLAST = 0.2097*NPOLYS + 4.8363    MaxNpolys= 41
#   T2T_CP100583.2_5517309_5518268_-1-320_aa;T2T_CP100588.2_2435573_2436559_-1-329_aa   BLAST = 0.2079*NPOLYS + 4.8283    MaxNpolys= 40
#   T2T_CP100583.2_5517309_5518268_-1-320_aa;T2T_CP100588.2_2454337_2455323_-1-329_aa   BLAST = 0.2116*NPOLYS + 4.8442    MaxNpolys= 40
#   T2T_CP100583.2_5517309_5518268_-1-320_aa;T2T_CP100588.2_2494873_2495859_-1-329_aa   BLAST = 0.2079*NPOLYS + 4.8283    MaxNpolys= 40
#   T2T_CP100583.2_5517309_5518268_-1-320_aa;T2T_CP100588.2_2556019_2557002_1-320_aa    BLAST = 0.2042*NPOLYS + 4.8122    MaxNpolys= 41
#   T2T_CP100583.2_5517309_5518268_-1-320_aa;T2T_CP100588.2_2573948_2574934_-1-329_aa   BLAST = 0.2079*NPOLYS + 4.8283    MaxNpolys= 40
#   T2T_CP100583.2_5517309_5518268_-1-320_aa;T2T_CP100588.2_2590840_2591826_1-329_aa    BLAST = 0.2060*NPOLYS + 4.8203    MaxNpolys= 41
#   T2T_CP100583.2_5517309_5518268_-1-320_aa;T2T_CP100588.2_2608844_2609830_1-329_aa    BLAST = 0.2060*NPOLYS + 4.8203    MaxNpolys= 41
#   T2T_CP100583.2_5517309_5518268_-1-320_aa;T2T_CP100588.2_2626640_2627626_1-329_aa    BLAST = 0.2097*NPOLYS + 4.8363    MaxNpolys= 41
#   T2T_CP100583.2_5517309_5518268_-1-320_aa;T2T_CP100588.2_2663568_2664554_1-329_aa    BLAST = 0.2042*NPOLYS + 4.8122    MaxNpolys= 41
#   T2T_CP100583.2_5517309_5518268_-1-320_aa;T2T_CP100588.2_2680504_2681490_1-329_aa    BLAST = 0.2097*NPOLYS + 4.8363    MaxNpolys= 41
#   T2T_CP100583.2_5517309_5518268_-1-320_aa;T2T_CP100588.2_2734732_2735718_1-329_aa    BLAST = 0.2079*NPOLYS + 4.8283    MaxNpolys= 41
#   T2T_CP100583.2_5517309_5518268_-1-320_aa;T2T_CP100588.2_2753021_2754007_1-329_aa    BLAST = 0.2079*NPOLYS + 4.8283    MaxNpolys= 41
#   T2T_CP100583.2_5517309_5518268_-1-320_aa;T2T_CP100588.2_2793478_2794464_1-329_aa    BLAST = 0.2079*NPOLYS + 4.8283    MaxNpolys= 38
#   T2T_CP100583.2_5517309_5518268_-1-320_aa;T2T_CP100588.2_2855829_2856815_-1-329_aa   BLAST = 0.1968*NPOLYS + 4.7791    MaxNpolys= 63
#   T2T_CP100583.2_5525882_5526823_-1-314_aa;T2T_CP100583.2_5534271_5535206_1-348_aa    BLAST = 0.1504*NPOLYS + 4.5326    MaxNpolys= 67
#   T2T_CP100583.2_5525882_5526823_-1-314_aa;T2T_CP100583.2_5544225_5545160_1-312_aa    BLAST = 0.1557*NPOLYS + 4.5643    MaxNpolys= 95
#   T2T_CP100583.2_5525882_5526823_-1-314_aa;T2T_CP100583.2_5550634_5551593_-1-320_aa   BLAST = 0.1522*NPOLYS + 4.5433    MaxNpolys= 66
#   T2T_CP100583.2_5525882_5526823_-1-314_aa;T2T_CP100583.2_5560476_5561459_1-354_aa    BLAST = 0.1297*NPOLYS + 4.3944    MaxNpolys= 65
#   T2T_CP100583.2_5525882_5526823_-1-314_aa;T2T_CP100583.2_5569088_5570056_-1-323_aa   BLAST = 0.1627*NPOLYS + 4.6052    MaxNpolys= 74
#   T2T_CP100583.2_5525882_5526823_-1-314_aa;T2T_CP100583.2_5577814_5578785_1-324_aa    BLAST = 0.1280*NPOLYS + 4.3820    MaxNpolys= 95
#   T2T_CP100583.2_5525882_5526823_-1-314_aa;T2T_CP100583.2_5596579_5597547_1-323_aa    BLAST = 0.1574*NPOLYS + 4.5747    MaxNpolys= 69
#   T2T_CP100583.2_5525882_5526823_-1-314_aa;T2T_CP100583.2_5610017_5610976_-1-323_aa   BLAST = 0.1417*NPOLYS + 4.4773    MaxNpolys= 67
#   T2T_CP100583.2_5525882_5526823_-1-314_aa;T2T_CP100583.2_5617999_5618925_1-309_aa    BLAST = 0.1504*NPOLYS + 4.5326    MaxNpolys= 74
#   T2T_CP100583.2_5525882_5526823_-1-314_aa;T2T_CP100583.2_5627621_5628574_1-318_aa    BLAST = 0.1331*NPOLYS + 4.4188    MaxNpolys= 95
#   T2T_CP100583.2_5525882_5526823_-1-314_aa;T2T_CP100583.2_5636652_5637620_-1-323_aa   BLAST = 0.1645*NPOLYS + 4.6151    MaxNpolys= 95
#   T2T_CP100583.2_5525882_5526823_-1-314_aa;T2T_CP100583.2_5644003_5644971_1-346_aa    BLAST = 0.1539*NPOLYS + 4.5539    MaxNpolys= 65
#   T2T_CP100583.2_5525882_5526823_-1-314_aa;T2T_CP100583.2_5651053_5652036_-1-328_aa   BLAST = 0.1417*NPOLYS + 4.4773    MaxNpolys= 95
#   T2T_CP100583.2_5525882_5526823_-1-314_aa;T2T_CP100583.2_5660114_5661052_1-347_aa    BLAST = 0.1383*NPOLYS + 4.4543    MaxNpolys= 49
#   T2T_CP100583.2_5525882_5526823_-1-314_aa;T2T_CP100583.2_5666373_5667335_1-321_aa    BLAST = 0.1592*NPOLYS + 4.5850    MaxNpolys= 95
#   T2T_CP100583.2_5525882_5526823_-1-314_aa;T2T_CP100583.2_5675197_5676132_-1-339_aa   BLAST = 0.1434*NPOLYS + 4.4886    MaxNpolys= 95
#   T2T_CP100583.2_5525882_5526823_-1-314_aa;T2T_CP100583.2_5684654_5685568_1-305_aa    BLAST = 0.1592*NPOLYS + 4.5850    MaxNpolys= 95
#   T2T_CP100583.2_5525882_5526823_-1-314_aa;T2T_CP100583.2_5689383_5690369_-1-322_aa   BLAST = 0.1365*NPOLYS + 4.4427    MaxNpolys= 44
#   T2T_CP100583.2_5525882_5526823_-1-314_aa;T2T_CP100583.2_5702042_5703001_1-320_aa    BLAST = 0.1452*NPOLYS + 4.4998    MaxNpolys= 95
#   T2T_CP100583.2_5525882_5526823_-1-314_aa;T2T_CP100583.2_5707387_5708349_1-321_aa    BLAST = 0.1787*NPOLYS + 4.6913    MaxNpolys= 95
#   T2T_CP100583.2_5525882_5526823_-1-314_aa;T2T_CP100583.2_5712125_5712964_-1-323_aa   BLAST = 0.1751*NPOLYS + 4.6728    MaxNpolys= 95
#   T2T_CP100583.2_5525882_5526823_-1-314_aa;T2T_CP100583.2_5722417_5723367_1-320_aa    BLAST = 0.1662*NPOLYS + 4.6250    MaxNpolys= 65
#   T2T_CP100583.2_5525882_5526823_-1-314_aa;T2T_CP100583.2_5729728_5730663_1-312_aa    BLAST = 0.1434*NPOLYS + 4.4886    MaxNpolys= 88
#   T2T_CP100583.2_5525882_5526823_-1-314_aa;T2T_CP100583.2_5735486_5736448_-1-366_aa   BLAST = 0.1662*NPOLYS + 4.6250    MaxNpolys= 93
#   T2T_CP100583.2_5525882_5526823_-1-314_aa;T2T_CP100583.2_5744064_5745005_-1-343_aa   BLAST = 0.0228*NPOLYS + 2.7081    MaxNpolys=154
#   T2T_CP100583.2_5525882_5526823_-1-314_aa;T2T_CP100583.2_5747982_5748941_-1-320_aa   BLAST = 0.1365*NPOLYS + 4.4427    MaxNpolys= 95
#   T2T_CP100583.2_5525882_5526823_-1-314_aa;T2T_CP100583.2_5757729_5758643_1-328_aa    BLAST = 0.1522*NPOLYS + 4.5433    MaxNpolys= 95
#   T2T_CP100583.2_5525882_5526823_-1-314_aa;T2T_CP100583.2_5769555_5770514_1-369_aa    BLAST = 0.1627*NPOLYS + 4.6052    MaxNpolys= 95
#   T2T_CP100583.2_5525882_5526823_-1-314_aa;T2T_CP100583.2_5777793_5778728_-1-348_aa   BLAST = 0.1627*NPOLYS + 4.6052    MaxNpolys= 95
#   T2T_CP100583.2_5525882_5526823_-1-314_aa;T2T_CP100583.2_5786227_5787186_1-320_aa    BLAST = 0.1574*NPOLYS + 4.5747    MaxNpolys= 95
#   T2T_CP100583.2_5525882_5526823_-1-314_aa;T2T_CP100583.2_5795722_5796657_-1-312_aa   BLAST = 0.1195*NPOLYS + 4.3175    MaxNpolys= 65
#   T2T_CP100583.2_5525882_5526823_-1-314_aa;T2T_CP100583.2_5805758_5806693_1-339_aa    BLAST = 0.1522*NPOLYS + 4.5433    MaxNpolys= 74
#   T2T_CP100583.2_5525882_5526823_-1-314_aa;T2T_CP100583.2_5825504_5826472_1-323_aa    BLAST = 0.1805*NPOLYS + 4.7005    MaxNpolys= 95
#   T2T_CP100583.2_5525882_5526823_-1-314_aa;T2T_CP100583.2_5833310_5834245_-1-338_aa   BLAST = 0.1592*NPOLYS + 4.5850    MaxNpolys= 95
#   T2T_CP100583.2_5525882_5526823_-1-314_aa;T2T_CP100583.2_5842561_5843544_1-319_aa    BLAST = 0.1557*NPOLYS + 4.5643    MaxNpolys= 48
#   T2T_CP100583.2_5525882_5526823_-1-314_aa;T2T_CP100583.2_5849310_5850293_-1-328_aa   BLAST = 0.1280*NPOLYS + 4.3820    MaxNpolys= 95
#   T2T_CP100583.2_5525882_5526823_-1-314_aa;T2T_CP100583.2_5872376_5873344_-1-323_aa   BLAST = 0.1680*NPOLYS + 4.6347    MaxNpolys= 71
#   T2T_CP100583.2_5525882_5526823_-1-314_aa;T2T_CP100583.2_5881030_5881995_1-322_aa    BLAST = 0.1539*NPOLYS + 4.5539    MaxNpolys= 95
#   T2T_CP100583.2_5525882_5526823_-1-314_aa;T2T_CP100583.2_5888602_5889528_-1-309_aa   BLAST = 0.1487*NPOLYS + 4.5218    MaxNpolys= 52
#   T2T_CP100583.2_5525882_5526823_-1-314_aa;T2T_CP100583.2_5908656_5909615_1-323_aa    BLAST = 0.1417*NPOLYS + 4.4773    MaxNpolys= 79
#   T2T_CP100583.2_5525882_5526823_-1-314_aa;T2T_CP100583.2_5917132_5918058_-1-312_aa   BLAST = 0.1574*NPOLYS + 4.5747    MaxNpolys= 43
#   T2T_CP100583.2_5525882_5526823_-1-314_aa;T2T_CP100583.2_5927135_5928097_1-321_aa    BLAST = 0.1787*NPOLYS + 4.6913    MaxNpolys= 57
#   T2T_CP100583.2_5525882_5526823_-1-314_aa;T2T_CP100583.2_5934491_5935417_-1-309_aa   BLAST = 0.1487*NPOLYS + 4.5218    MaxNpolys= 52
#   T2T_CP100583.2_5525882_5526823_-1-314_aa;T2T_CP100583.2_5950534_5951517_-1-328_aa   BLAST = 0.1452*NPOLYS + 4.4998    MaxNpolys= 53
#   T2T_CP100583.2_5525882_5526823_-1-314_aa;T2T_CP100583.2_5960184_5961140_1-319_aa    BLAST = 0.1751*NPOLYS + 4.6728    MaxNpolys= 47
#   T2T_CP100583.2_5525882_5526823_-1-314_aa;T2T_CP100583.2_5970430_5971440_1-337_aa    BLAST = 0.1627*NPOLYS + 4.6052    MaxNpolys= 53
#   T2T_CP100583.2_5525882_5526823_-1-314_aa;T2T_CP100583.2_5975884_5976843_1-320_aa    BLAST = 0.1698*NPOLYS + 4.6444    MaxNpolys= 48
#   T2T_CP100583.2_5525882_5526823_-1-314_aa;T2T_CP100583.2_5985103_5986065_-1-359_aa   BLAST = 0.1434*NPOLYS + 4.4886    MaxNpolys= 56
#   T2T_CP100583.2_5525882_5526823_-1-314_aa;T2T_CP100583.2_5992930_5993865_1-312_aa    BLAST = 0.1823*NPOLYS + 4.7095    MaxNpolys= 62
#   T2T_CP100583.2_5525882_5526823_-1-314_aa;T2T_CP100588.2_1746702_1747685_-1-320_aa   BLAST = 0.2228*NPOLYS + 4.8903    MaxNpolys= 73
#   T2T_CP100583.2_5525882_5526823_-1-314_aa;T2T_CP100588.2_1879511_1880494_1-320_aa    BLAST = 0.2228*NPOLYS + 4.8903    MaxNpolys= 73
#   T2T_CP100583.2_5525882_5526823_-1-314_aa;T2T_CP100588.2_1915137_1916123_-1-329_aa   BLAST = 0.2190*NPOLYS + 4.8752    MaxNpolys= 73
#   T2T_CP100583.2_5525882_5526823_-1-314_aa;T2T_CP100588.2_1931919_1932902_1-320_aa    BLAST = 0.2209*NPOLYS + 4.8828    MaxNpolys= 73
#   T2T_CP100583.2_5525882_5526823_-1-314_aa;T2T_CP100588.2_1947669_1948655_1-329_aa    BLAST = 0.2190*NPOLYS + 4.8752    MaxNpolys= 73
#   T2T_CP100583.2_5525882_5526823_-1-314_aa;T2T_CP100588.2_1967263_1968249_1-329_aa    BLAST = 0.2228*NPOLYS + 4.8903    MaxNpolys= 73
#   T2T_CP100583.2_5525882_5526823_-1-314_aa;T2T_CP100588.2_1981896_1982882_-1-329_aa   BLAST = 0.2190*NPOLYS + 4.8752    MaxNpolys= 73
#   T2T_CP100583.2_5525882_5526823_-1-314_aa;T2T_CP100588.2_1995620_1996606_-1-329_aa   BLAST = 0.2190*NPOLYS + 4.8752    MaxNpolys= 73
#   T2T_CP100583.2_5525882_5526823_-1-314_aa;T2T_CP100588.2_2027902_2028888_1-329_aa    BLAST = 0.2209*NPOLYS + 4.8828    MaxNpolys= 73
#   T2T_CP100583.2_5525882_5526823_-1-314_aa;T2T_CP100588.2_2078727_2079713_-1-329_aa   BLAST = 0.2209*NPOLYS + 4.8828    MaxNpolys= 73
#   T2T_CP100583.2_5525882_5526823_-1-314_aa;T2T_CP100588.2_2107020_2108006_1-329_aa    BLAST = 0.2246*NPOLYS + 4.8978    MaxNpolys= 73
#   T2T_CP100583.2_5525882_5526823_-1-314_aa;T2T_CP100588.2_2138811_2139797_1-329_aa    BLAST = 0.2228*NPOLYS + 4.8903    MaxNpolys= 73
#   T2T_CP100583.2_5525882_5526823_-1-314_aa;T2T_CP100588.2_2153440_2154426_-1-329_aa   BLAST = 0.2190*NPOLYS + 4.8752    MaxNpolys= 73
#   T2T_CP100583.2_5525882_5526823_-1-314_aa;T2T_CP100588.2_2167138_2168124_-1-329_aa   BLAST = 0.2190*NPOLYS + 4.8752    MaxNpolys= 73
#   T2T_CP100583.2_5525882_5526823_-1-314_aa;T2T_CP100588.2_2185849_2186835_-1-329_aa   BLAST = 0.2228*NPOLYS + 4.8903    MaxNpolys= 41
#   T2T_CP100583.2_5525882_5526823_-1-314_aa;T2T_CP100588.2_2204178_2205164_-1-329_aa   BLAST = 0.2228*NPOLYS + 4.8903    MaxNpolys= 73
#   T2T_CP100583.2_5525882_5526823_-1-314_aa;T2T_CP100588.2_2249125_2250111_1-329_aa    BLAST = 0.2209*NPOLYS + 4.8828    MaxNpolys= 73
#   T2T_CP100583.2_5525882_5526823_-1-314_aa;T2T_CP100588.2_2305892_2306878_1-329_aa    BLAST = 0.2209*NPOLYS + 4.8828    MaxNpolys= 73
#   T2T_CP100583.2_5525882_5526823_-1-314_aa;T2T_CP100588.2_2334641_2335624_-1-345_aa   BLAST = 0.2228*NPOLYS + 4.8903    MaxNpolys= 73
#   T2T_CP100583.2_5525882_5526823_-1-314_aa;T2T_CP100588.2_2376351_2377337_-1-329_aa   BLAST = 0.2265*NPOLYS + 4.9053    MaxNpolys= 73
#   T2T_CP100583.2_5525882_5526823_-1-314_aa;T2T_CP100588.2_2417267_2418250_1-320_aa    BLAST = 0.2228*NPOLYS + 4.8903    MaxNpolys= 59
#   T2T_CP100583.2_5525882_5526823_-1-314_aa;T2T_CP100588.2_2435573_2436559_-1-329_aa   BLAST = 0.2209*NPOLYS + 4.8828    MaxNpolys= 73
#   T2T_CP100583.2_5525882_5526823_-1-314_aa;T2T_CP100588.2_2454337_2455323_-1-329_aa   BLAST = 0.2246*NPOLYS + 4.8978    MaxNpolys= 73
#   T2T_CP100583.2_5525882_5526823_-1-314_aa;T2T_CP100588.2_2494873_2495859_-1-329_aa   BLAST = 0.2209*NPOLYS + 4.8828    MaxNpolys= 73
#   T2T_CP100583.2_5525882_5526823_-1-314_aa;T2T_CP100588.2_2556019_2557002_1-320_aa    BLAST = 0.2172*NPOLYS + 4.8675    MaxNpolys= 73
#   T2T_CP100583.2_5525882_5526823_-1-314_aa;T2T_CP100588.2_2573948_2574934_-1-329_aa   BLAST = 0.2190*NPOLYS + 4.8752    MaxNpolys= 73
#   T2T_CP100583.2_5525882_5526823_-1-314_aa;T2T_CP100588.2_2590840_2591826_1-329_aa    BLAST = 0.2190*NPOLYS + 4.8752    MaxNpolys= 73
#   T2T_CP100583.2_5525882_5526823_-1-314_aa;T2T_CP100588.2_2608844_2609830_1-329_aa    BLAST = 0.2190*NPOLYS + 4.8752    MaxNpolys= 73
#   T2T_CP100583.2_5525882_5526823_-1-314_aa;T2T_CP100588.2_2626640_2627626_1-329_aa    BLAST = 0.2209*NPOLYS + 4.8828    MaxNpolys= 73
#   T2T_CP100583.2_5525882_5526823_-1-314_aa;T2T_CP100588.2_2663568_2664554_1-329_aa    BLAST = 0.2134*NPOLYS + 4.8520    MaxNpolys= 73
#   T2T_CP100583.2_5525882_5526823_-1-314_aa;T2T_CP100588.2_2680504_2681490_1-329_aa    BLAST = 0.2228*NPOLYS + 4.8903    MaxNpolys= 73
#   T2T_CP100583.2_5525882_5526823_-1-314_aa;T2T_CP100588.2_2734732_2735718_1-329_aa    BLAST = 0.2209*NPOLYS + 4.8828    MaxNpolys= 73
#   T2T_CP100583.2_5525882_5526823_-1-314_aa;T2T_CP100588.2_2753021_2754007_1-329_aa    BLAST = 0.2209*NPOLYS + 4.8828    MaxNpolys= 73
#   T2T_CP100583.2_5525882_5526823_-1-314_aa;T2T_CP100588.2_2793478_2794464_1-329_aa    BLAST = 0.2209*NPOLYS + 4.8828    MaxNpolys= 73
#   T2T_CP100583.2_5525882_5526823_-1-314_aa;T2T_CP100588.2_2855829_2856815_-1-329_aa   BLAST = 0.2097*NPOLYS + 4.8363    MaxNpolys= 77
#   T2T_CP100583.2_5534271_5535206_1-348_aa;T2T_CP100583.2_5544225_5545160_1-312_aa     BLAST = 0.1060*NPOLYS + 4.2047    MaxNpolys=103
#   T2T_CP100583.2_5534271_5535206_1-348_aa;T2T_CP100583.2_5550634_5551593_-1-320_aa    BLAST = 0.0994*NPOLYS + 4.1431    MaxNpolys= 96
#   T2T_CP100583.2_5534271_5535206_1-348_aa;T2T_CP100583.2_5560476_5561459_1-354_aa     BLAST = 0.1297*NPOLYS + 4.3944    MaxNpolys= 96
#   T2T_CP100583.2_5534271_5535206_1-348_aa;T2T_CP100583.2_5569088_5570056_-1-323_aa    BLAST = 0.1246*NPOLYS + 4.3567    MaxNpolys= 85
#   T2T_CP100583.2_5534271_5535206_1-348_aa;T2T_CP100583.2_5577814_5578785_1-324_aa     BLAST = 0.1469*NPOLYS + 4.5109    MaxNpolys=103
#   T2T_CP100583.2_5534271_5535206_1-348_aa;T2T_CP100583.2_5596579_5597547_1-323_aa     BLAST = 0.1027*NPOLYS + 4.1744    MaxNpolys=103
#   T2T_CP100583.2_5534271_5535206_1-348_aa;T2T_CP100583.2_5610017_5610976_-1-323_aa    BLAST = 0.1434*NPOLYS + 4.4886    MaxNpolys= 63
#   T2T_CP100583.2_5534271_5535206_1-348_aa;T2T_CP100583.2_5617999_5618925_1-309_aa     BLAST = 0.1263*NPOLYS + 4.3694    MaxNpolys=103
#   T2T_CP100583.2_5534271_5535206_1-348_aa;T2T_CP100583.2_5627621_5628574_1-318_aa     BLAST = 0.1144*NPOLYS + 4.2767    MaxNpolys=103
#   T2T_CP100583.2_5534271_5535206_1-348_aa;T2T_CP100583.2_5636652_5637620_-1-323_aa    BLAST = 0.1044*NPOLYS + 4.1897    MaxNpolys=103
#   T2T_CP100583.2_5534271_5535206_1-348_aa;T2T_CP100583.2_5644003_5644971_1-346_aa     BLAST = 0.1144*NPOLYS + 4.2767    MaxNpolys= 93
#   T2T_CP100583.2_5534271_5535206_1-348_aa;T2T_CP100583.2_5651053_5652036_-1-328_aa    BLAST = 0.1383*NPOLYS + 4.4543    MaxNpolys=103
#   T2T_CP100583.2_5534271_5535206_1-348_aa;T2T_CP100583.2_5660114_5661052_1-347_aa     BLAST = 0.1662*NPOLYS + 4.6250    MaxNpolys= 49
#   T2T_CP100583.2_5534271_5535206_1-348_aa;T2T_CP100583.2_5666373_5667335_1-321_aa     BLAST = 0.1627*NPOLYS + 4.6052    MaxNpolys= 96
#   T2T_CP100583.2_5534271_5535206_1-348_aa;T2T_CP100583.2_5675197_5676132_-1-339_aa    BLAST = 0.0700*NPOLYS + 3.8067    MaxNpolys=103
#   T2T_CP100583.2_5534271_5535206_1-348_aa;T2T_CP100583.2_5684654_5685568_1-305_aa     BLAST = 0.1400*NPOLYS + 4.4659    MaxNpolys=103
#   T2T_CP100583.2_5534271_5535206_1-348_aa;T2T_CP100583.2_5689383_5690369_-1-322_aa    BLAST = 0.1010*NPOLYS + 4.1589    MaxNpolys= 80
#   T2T_CP100583.2_5534271_5535206_1-348_aa;T2T_CP100583.2_5702042_5703001_1-320_aa     BLAST = 0.1212*NPOLYS + 4.3307    MaxNpolys= 85
#   T2T_CP100583.2_5534271_5535206_1-348_aa;T2T_CP100583.2_5707387_5708349_1-321_aa     BLAST = 0.1487*NPOLYS + 4.5218    MaxNpolys=103
#   T2T_CP100583.2_5534271_5535206_1-348_aa;T2T_CP100583.2_5712125_5712964_-1-323_aa    BLAST = 0.1314*NPOLYS + 4.4067    MaxNpolys=108
#   T2T_CP100583.2_5534271_5535206_1-348_aa;T2T_CP100583.2_5722417_5723367_1-320_aa     BLAST = 0.1314*NPOLYS + 4.4067    MaxNpolys= 87
#   T2T_CP100583.2_5534271_5535206_1-348_aa;T2T_CP100583.2_5729728_5730663_1-312_aa     BLAST = 0.1161*NPOLYS + 4.2905    MaxNpolys=103
#   T2T_CP100583.2_5534271_5535206_1-348_aa;T2T_CP100583.2_5735486_5736448_-1-366_aa    BLAST = 0.1627*NPOLYS + 4.6052    MaxNpolys= 65
#   T2T_CP100583.2_5534271_5535206_1-348_aa;T2T_CP100583.2_5744064_5745005_-1-343_aa    BLAST = 0.1452*NPOLYS + 4.4998    MaxNpolys=103
#   T2T_CP100583.2_5534271_5535206_1-348_aa;T2T_CP100583.2_5747982_5748941_-1-320_aa    BLAST = 0.1127*NPOLYS + 4.2627    MaxNpolys=103
#   T2T_CP100583.2_5534271_5535206_1-348_aa;T2T_CP100583.2_5757729_5758643_1-328_aa     BLAST = 0.1365*NPOLYS + 4.4427    MaxNpolys=103
#   T2T_CP100583.2_5534271_5535206_1-348_aa;T2T_CP100583.2_5769555_5770514_1-369_aa     BLAST = 0.0780*NPOLYS + 3.9120    MaxNpolys=103
#   T2T_CP100583.2_5534271_5535206_1-348_aa;T2T_CP100583.2_5777793_5778728_-1-348_aa    BLAST = 0.0829*NPOLYS + 3.9703    MaxNpolys=103
#   T2T_CP100583.2_5534271_5535206_1-348_aa;T2T_CP100583.2_5786227_5787186_1-320_aa     BLAST = 0.1094*NPOLYS + 4.2341    MaxNpolys=103
#   T2T_CP100583.2_5534271_5535206_1-348_aa;T2T_CP100583.2_5795722_5796657_-1-312_aa    BLAST = 0.1110*NPOLYS + 4.2485    MaxNpolys=101
#   T2T_CP100583.2_5534271_5535206_1-348_aa;T2T_CP100583.2_5805758_5806693_1-339_aa     BLAST = 0.1417*NPOLYS + 4.4773    MaxNpolys= 85
#   T2T_CP100583.2_5534271_5535206_1-348_aa;T2T_CP100583.2_5825504_5826472_1-323_aa     BLAST = 0.1734*NPOLYS + 4.6634    MaxNpolys=103
#   T2T_CP100583.2_5534271_5535206_1-348_aa;T2T_CP100583.2_5833310_5834245_-1-338_aa    BLAST = 0.1365*NPOLYS + 4.4427    MaxNpolys=103
#   T2T_CP100583.2_5534271_5535206_1-348_aa;T2T_CP100583.2_5842561_5843544_1-319_aa     BLAST = 0.1417*NPOLYS + 4.4773    MaxNpolys= 84
#   T2T_CP100583.2_5534271_5535206_1-348_aa;T2T_CP100583.2_5849310_5850293_-1-328_aa    BLAST = 0.1212*NPOLYS + 4.3307    MaxNpolys=103
#   T2T_CP100583.2_5534271_5535206_1-348_aa;T2T_CP100583.2_5872376_5873344_-1-323_aa    BLAST = 0.1044*NPOLYS + 4.1897    MaxNpolys= 65
#   T2T_CP100583.2_5534271_5535206_1-348_aa;T2T_CP100583.2_5881030_5881995_1-322_aa     BLAST = 0.1280*NPOLYS + 4.3820    MaxNpolys=103
#   T2T_CP100583.2_5534271_5535206_1-348_aa;T2T_CP100583.2_5888602_5889528_-1-309_aa    BLAST = 0.1627*NPOLYS + 4.6052    MaxNpolys= 67
#   T2T_CP100583.2_5534271_5535206_1-348_aa;T2T_CP100583.2_5908656_5909615_1-323_aa     BLAST = 0.1400*NPOLYS + 4.4659    MaxNpolys= 59
#   T2T_CP100583.2_5534271_5535206_1-348_aa;T2T_CP100583.2_5917132_5918058_-1-312_aa    BLAST = 0.1400*NPOLYS + 4.4659    MaxNpolys= 51
#   T2T_CP100583.2_5534271_5535206_1-348_aa;T2T_CP100583.2_5927135_5928097_1-321_aa     BLAST = 0.1751*NPOLYS + 4.6728    MaxNpolys= 49
#   T2T_CP100583.2_5534271_5535206_1-348_aa;T2T_CP100583.2_5934491_5935417_-1-309_aa    BLAST = 0.1627*NPOLYS + 4.6052    MaxNpolys= 67
#   T2T_CP100583.2_5534271_5535206_1-348_aa;T2T_CP100583.2_5950534_5951517_-1-328_aa    BLAST = 0.1280*NPOLYS + 4.3820    MaxNpolys= 84
#   T2T_CP100583.2_5534271_5535206_1-348_aa;T2T_CP100583.2_5960184_5961140_1-319_aa     BLAST = 0.1383*NPOLYS + 4.4543    MaxNpolys= 60
#   T2T_CP100583.2_5534271_5535206_1-348_aa;T2T_CP100583.2_5970430_5971440_1-337_aa     BLAST = 0.1263*NPOLYS + 4.3694    MaxNpolys= 69
#   T2T_CP100583.2_5534271_5535206_1-348_aa;T2T_CP100583.2_5975884_5976843_1-320_aa     BLAST = 0.0748*NPOLYS + 3.8712    MaxNpolys= 86
#   T2T_CP100583.2_5534271_5535206_1-348_aa;T2T_CP100583.2_5985103_5986065_-1-359_aa    BLAST = 0.1417*NPOLYS + 4.4773    MaxNpolys= 70
#   T2T_CP100583.2_5534271_5535206_1-348_aa;T2T_CP100583.2_5992930_5993865_1-312_aa     BLAST = 0.1877*NPOLYS + 4.7362    MaxNpolys= 85
#   T2T_CP100583.2_5534271_5535206_1-348_aa;T2T_CP100588.2_1746702_1747685_-1-320_aa    BLAST = 0.2005*NPOLYS + 4.7958    MaxNpolys= 63
#   T2T_CP100583.2_5534271_5535206_1-348_aa;T2T_CP100588.2_1879511_1880494_1-320_aa     BLAST = 0.2005*NPOLYS + 4.7958    MaxNpolys= 63
#   T2T_CP100583.2_5534271_5535206_1-348_aa;T2T_CP100588.2_1915137_1916123_-1-329_aa    BLAST = 0.1987*NPOLYS + 4.7875    MaxNpolys= 63
#   T2T_CP100583.2_5534271_5535206_1-348_aa;T2T_CP100588.2_1931919_1932902_1-320_aa     BLAST = 0.1987*NPOLYS + 4.7875    MaxNpolys= 63
#   T2T_CP100583.2_5534271_5535206_1-348_aa;T2T_CP100588.2_1947669_1948655_1-329_aa     BLAST = 0.1968*NPOLYS + 4.7791    MaxNpolys= 63
#   T2T_CP100583.2_5534271_5535206_1-348_aa;T2T_CP100588.2_1967263_1968249_1-329_aa     BLAST = 0.2005*NPOLYS + 4.7958    MaxNpolys= 63
#   T2T_CP100583.2_5534271_5535206_1-348_aa;T2T_CP100588.2_1981896_1982882_-1-329_aa    BLAST = 0.1968*NPOLYS + 4.7791    MaxNpolys= 63
#   T2T_CP100583.2_5534271_5535206_1-348_aa;T2T_CP100588.2_1995620_1996606_-1-329_aa    BLAST = 0.1987*NPOLYS + 4.7875    MaxNpolys= 63
#   T2T_CP100583.2_5534271_5535206_1-348_aa;T2T_CP100588.2_2027902_2028888_1-329_aa     BLAST = 0.2005*NPOLYS + 4.7958    MaxNpolys= 63
#   T2T_CP100583.2_5534271_5535206_1-348_aa;T2T_CP100588.2_2078727_2079713_-1-329_aa    BLAST = 0.1987*NPOLYS + 4.7875    MaxNpolys= 63
#   T2T_CP100583.2_5534271_5535206_1-348_aa;T2T_CP100588.2_2107020_2108006_1-329_aa     BLAST = 0.2023*NPOLYS + 4.8040    MaxNpolys= 63
#   T2T_CP100583.2_5534271_5535206_1-348_aa;T2T_CP100588.2_2138811_2139797_1-329_aa     BLAST = 0.2005*NPOLYS + 4.7958    MaxNpolys= 63
#   T2T_CP100583.2_5534271_5535206_1-348_aa;T2T_CP100588.2_2153440_2154426_-1-329_aa    BLAST = 0.1968*NPOLYS + 4.7791    MaxNpolys= 63
#   T2T_CP100583.2_5534271_5535206_1-348_aa;T2T_CP100588.2_2167138_2168124_-1-329_aa    BLAST = 0.1987*NPOLYS + 4.7875    MaxNpolys= 63
#   T2T_CP100583.2_5534271_5535206_1-348_aa;T2T_CP100588.2_2185849_2186835_-1-329_aa    BLAST = 0.2023*NPOLYS + 4.8040    MaxNpolys= 38
#   T2T_CP100583.2_5534271_5535206_1-348_aa;T2T_CP100588.2_2204178_2205164_-1-329_aa    BLAST = 0.2005*NPOLYS + 4.7958    MaxNpolys= 63
#   T2T_CP100583.2_5534271_5535206_1-348_aa;T2T_CP100588.2_2249125_2250111_1-329_aa     BLAST = 0.2005*NPOLYS + 4.7958    MaxNpolys= 63
#   T2T_CP100583.2_5534271_5535206_1-348_aa;T2T_CP100588.2_2305892_2306878_1-329_aa     BLAST = 0.1987*NPOLYS + 4.7875    MaxNpolys= 63
#   T2T_CP100583.2_5534271_5535206_1-348_aa;T2T_CP100588.2_2334641_2335624_-1-345_aa    BLAST = 0.2005*NPOLYS + 4.7958    MaxNpolys= 63
#   T2T_CP100583.2_5534271_5535206_1-348_aa;T2T_CP100588.2_2376351_2377337_-1-329_aa    BLAST = 0.1968*NPOLYS + 4.7791    MaxNpolys= 63
#   T2T_CP100583.2_5534271_5535206_1-348_aa;T2T_CP100588.2_2417267_2418250_1-320_aa     BLAST = 0.2005*NPOLYS + 4.7958    MaxNpolys= 49
#   T2T_CP100583.2_5534271_5535206_1-348_aa;T2T_CP100588.2_2435573_2436559_-1-329_aa    BLAST = 0.1987*NPOLYS + 4.7875    MaxNpolys= 63
#   T2T_CP100583.2_5534271_5535206_1-348_aa;T2T_CP100588.2_2454337_2455323_-1-329_aa    BLAST = 0.2023*NPOLYS + 4.8040    MaxNpolys= 63
#   T2T_CP100583.2_5534271_5535206_1-348_aa;T2T_CP100588.2_2494873_2495859_-1-329_aa    BLAST = 0.1987*NPOLYS + 4.7875    MaxNpolys= 63
#   T2T_CP100583.2_5534271_5535206_1-348_aa;T2T_CP100588.2_2556019_2557002_1-320_aa     BLAST = 0.1950*NPOLYS + 4.7707    MaxNpolys= 63
#   T2T_CP100583.2_5534271_5535206_1-348_aa;T2T_CP100588.2_2573948_2574934_-1-329_aa    BLAST = 0.1987*NPOLYS + 4.7875    MaxNpolys= 63
#   T2T_CP100583.2_5534271_5535206_1-348_aa;T2T_CP100588.2_2590840_2591826_1-329_aa     BLAST = 0.1968*NPOLYS + 4.7791    MaxNpolys= 63
#   T2T_CP100583.2_5534271_5535206_1-348_aa;T2T_CP100588.2_2608844_2609830_1-329_aa     BLAST = 0.1968*NPOLYS + 4.7791    MaxNpolys= 63
#   T2T_CP100583.2_5534271_5535206_1-348_aa;T2T_CP100588.2_2626640_2627626_1-329_aa     BLAST = 0.1968*NPOLYS + 4.7791    MaxNpolys= 63
#   T2T_CP100583.2_5534271_5535206_1-348_aa;T2T_CP100588.2_2663568_2664554_1-329_aa     BLAST = 0.1914*NPOLYS + 4.7536    MaxNpolys= 63
#   T2T_CP100583.2_5534271_5535206_1-348_aa;T2T_CP100588.2_2680504_2681490_1-329_aa     BLAST = 0.2005*NPOLYS + 4.7958    MaxNpolys= 63
#   T2T_CP100583.2_5534271_5535206_1-348_aa;T2T_CP100588.2_2734732_2735718_1-329_aa     BLAST = 0.1987*NPOLYS + 4.7875    MaxNpolys= 63
#   T2T_CP100583.2_5534271_5535206_1-348_aa;T2T_CP100588.2_2753021_2754007_1-329_aa     BLAST = 0.1987*NPOLYS + 4.7875    MaxNpolys= 63
#   T2T_CP100583.2_5534271_5535206_1-348_aa;T2T_CP100588.2_2793478_2794464_1-329_aa     BLAST = 0.1987*NPOLYS + 4.7875    MaxNpolys= 63
#   T2T_CP100583.2_5534271_5535206_1-348_aa;T2T_CP100588.2_2855829_2856815_-1-329_aa    BLAST = 0.1877*NPOLYS + 4.7362    MaxNpolys=103
#   T2T_CP100583.2_5544225_5545160_1-312_aa;T2T_CP100583.2_5550634_5551593_-1-320_aa    BLAST = 0.1314*NPOLYS + 4.4067    MaxNpolys= 85
#   T2T_CP100583.2_5544225_5545160_1-312_aa;T2T_CP100583.2_5560476_5561459_1-354_aa     BLAST = 0.1161*NPOLYS + 4.2905    MaxNpolys= 91
#   T2T_CP100583.2_5544225_5545160_1-312_aa;T2T_CP100583.2_5569088_5570056_-1-323_aa    BLAST = 0.1365*NPOLYS + 4.4427    MaxNpolys= 92
#   T2T_CP100583.2_5544225_5545160_1-312_aa;T2T_CP100583.2_5577814_5578785_1-324_aa     BLAST = 0.1383*NPOLYS + 4.4543    MaxNpolys=152
#   T2T_CP100583.2_5544225_5545160_1-312_aa;T2T_CP100583.2_5596579_5597547_1-323_aa     BLAST = 0.1178*NPOLYS + 4.3041    MaxNpolys=107
#   T2T_CP100583.2_5544225_5545160_1-312_aa;T2T_CP100583.2_5610017_5610976_-1-323_aa    BLAST = 0.1592*NPOLYS + 4.5850    MaxNpolys= 86
#   T2T_CP100583.2_5544225_5545160_1-312_aa;T2T_CP100583.2_5617999_5618925_1-309_aa     BLAST = 0.1246*NPOLYS + 4.3567    MaxNpolys=112
#   T2T_CP100583.2_5544225_5545160_1-312_aa;T2T_CP100583.2_5627621_5628574_1-318_aa     BLAST = 0.1297*NPOLYS + 4.3944    MaxNpolys=152
#   T2T_CP100583.2_5544225_5545160_1-312_aa;T2T_CP100583.2_5636652_5637620_-1-323_aa    BLAST = 0.1212*NPOLYS + 4.3307    MaxNpolys=159
#   T2T_CP100583.2_5544225_5545160_1-312_aa;T2T_CP100583.2_5644003_5644971_1-346_aa     BLAST = 0.1348*NPOLYS + 4.4308    MaxNpolys= 93
#   T2T_CP100583.2_5544225_5545160_1-312_aa;T2T_CP100583.2_5651053_5652036_-1-328_aa    BLAST = 0.1314*NPOLYS + 4.4067    MaxNpolys=140
#   T2T_CP100583.2_5544225_5545160_1-312_aa;T2T_CP100583.2_5660114_5661052_1-347_aa     BLAST = 0.1645*NPOLYS + 4.6151    MaxNpolys= 51
#   T2T_CP100583.2_5544225_5545160_1-312_aa;T2T_CP100583.2_5666373_5667335_1-321_aa     BLAST = 0.1469*NPOLYS + 4.5109    MaxNpolys=144
#   T2T_CP100583.2_5544225_5545160_1-312_aa;T2T_CP100583.2_5675197_5676132_-1-339_aa    BLAST = 0.1144*NPOLYS + 4.2767    MaxNpolys=151
#   T2T_CP100583.2_5544225_5545160_1-312_aa;T2T_CP100583.2_5684654_5685568_1-305_aa     BLAST = 0.1195*NPOLYS + 4.3175    MaxNpolys=152
#   T2T_CP100583.2_5544225_5545160_1-312_aa;T2T_CP100583.2_5689383_5690369_-1-322_aa    BLAST = 0.1094*NPOLYS + 4.2341    MaxNpolys= 82
#   T2T_CP100583.2_5544225_5545160_1-312_aa;T2T_CP100583.2_5702042_5703001_1-320_aa     BLAST = 0.1212*NPOLYS + 4.3307    MaxNpolys=132
#   T2T_CP100583.2_5544225_5545160_1-312_aa;T2T_CP100583.2_5707387_5708349_1-321_aa     BLAST = 0.1212*NPOLYS + 4.3307    MaxNpolys=152
#   T2T_CP100583.2_5544225_5545160_1-312_aa;T2T_CP100583.2_5712125_5712964_-1-323_aa    BLAST = 0.1383*NPOLYS + 4.4543    MaxNpolys=147
#   T2T_CP100583.2_5544225_5545160_1-312_aa;T2T_CP100583.2_5722417_5723367_1-320_aa     BLAST = 0.1314*NPOLYS + 4.4067    MaxNpolys= 65
#   T2T_CP100583.2_5544225_5545160_1-312_aa;T2T_CP100583.2_5729728_5730663_1-312_aa     BLAST = 0.0862*NPOLYS + 4.0073    MaxNpolys=126
#   T2T_CP100583.2_5544225_5545160_1-312_aa;T2T_CP100583.2_5735486_5736448_-1-366_aa    BLAST = 0.1452*NPOLYS + 4.4998    MaxNpolys=112
#   T2T_CP100583.2_5544225_5545160_1-312_aa;T2T_CP100583.2_5744064_5745005_-1-343_aa    BLAST = 0.1522*NPOLYS + 4.5433    MaxNpolys=131
#   T2T_CP100583.2_5544225_5545160_1-312_aa;T2T_CP100583.2_5747982_5748941_-1-320_aa    BLAST = 0.1060*NPOLYS + 4.2047    MaxNpolys=153
#   T2T_CP100583.2_5544225_5545160_1-312_aa;T2T_CP100583.2_5757729_5758643_1-328_aa     BLAST = 0.1127*NPOLYS + 4.2627    MaxNpolys=152
#   T2T_CP100583.2_5544225_5545160_1-312_aa;T2T_CP100583.2_5769555_5770514_1-369_aa     BLAST = 0.1094*NPOLYS + 4.2341    MaxNpolys=148
#   T2T_CP100583.2_5544225_5545160_1-312_aa;T2T_CP100583.2_5777793_5778728_-1-348_aa    BLAST = 0.0878*NPOLYS + 4.0254    MaxNpolys=151
#   T2T_CP100583.2_5544225_5545160_1-312_aa;T2T_CP100583.2_5786227_5787186_1-320_aa     BLAST = 0.1348*NPOLYS + 4.4308    MaxNpolys=152
#   T2T_CP100583.2_5544225_5545160_1-312_aa;T2T_CP100583.2_5795722_5796657_-1-312_aa    BLAST = 0.0780*NPOLYS + 3.9120    MaxNpolys=103
#   T2T_CP100583.2_5544225_5545160_1-312_aa;T2T_CP100583.2_5805758_5806693_1-339_aa     BLAST = 0.1365*NPOLYS + 4.4427    MaxNpolys= 92
#   T2T_CP100583.2_5544225_5545160_1-312_aa;T2T_CP100583.2_5825504_5826472_1-323_aa     BLAST = 0.1680*NPOLYS + 4.6347    MaxNpolys=143
#   T2T_CP100583.2_5544225_5545160_1-312_aa;T2T_CP100583.2_5833310_5834245_-1-338_aa    BLAST = 0.0895*NPOLYS + 4.0431    MaxNpolys=151
#   T2T_CP100583.2_5544225_5545160_1-312_aa;T2T_CP100583.2_5842561_5843544_1-319_aa     BLAST = 0.1263*NPOLYS + 4.3694    MaxNpolys= 86
#   T2T_CP100583.2_5544225_5545160_1-312_aa;T2T_CP100583.2_5849310_5850293_-1-328_aa    BLAST = 0.1469*NPOLYS + 4.5109    MaxNpolys=152
#   T2T_CP100583.2_5544225_5545160_1-312_aa;T2T_CP100583.2_5872376_5873344_-1-323_aa    BLAST = 0.1280*NPOLYS + 4.3820    MaxNpolys= 71
#   T2T_CP100583.2_5544225_5545160_1-312_aa;T2T_CP100583.2_5881030_5881995_1-322_aa     BLAST = 0.1280*NPOLYS + 4.3820    MaxNpolys=152
#   T2T_CP100583.2_5544225_5545160_1-312_aa;T2T_CP100583.2_5888602_5889528_-1-309_aa    BLAST = 0.1504*NPOLYS + 4.5326    MaxNpolys= 48
#   T2T_CP100583.2_5544225_5545160_1-312_aa;T2T_CP100583.2_5908656_5909615_1-323_aa     BLAST = 0.1434*NPOLYS + 4.4886    MaxNpolys= 99
#   T2T_CP100583.2_5544225_5545160_1-312_aa;T2T_CP100583.2_5917132_5918058_-1-312_aa    BLAST = 0.1010*NPOLYS + 4.1589    MaxNpolys= 76
#   T2T_CP100583.2_5544225_5545160_1-312_aa;T2T_CP100583.2_5927135_5928097_1-321_aa     BLAST = 0.1627*NPOLYS + 4.6052    MaxNpolys= 76
#   T2T_CP100583.2_5544225_5545160_1-312_aa;T2T_CP100583.2_5934491_5935417_-1-309_aa    BLAST = 0.1504*NPOLYS + 4.5326    MaxNpolys= 48
#   T2T_CP100583.2_5544225_5545160_1-312_aa;T2T_CP100583.2_5950534_5951517_-1-328_aa    BLAST = 0.1331*NPOLYS + 4.4188    MaxNpolys= 86
#   T2T_CP100583.2_5544225_5545160_1-312_aa;T2T_CP100583.2_5960184_5961140_1-319_aa     BLAST = 0.1212*NPOLYS + 4.3307    MaxNpolys= 59
#   T2T_CP100583.2_5544225_5545160_1-312_aa;T2T_CP100583.2_5970430_5971440_1-337_aa     BLAST = 0.0944*NPOLYS + 4.0943    MaxNpolys= 71
#   T2T_CP100583.2_5544225_5545160_1-312_aa;T2T_CP100583.2_5975884_5976843_1-320_aa     BLAST = 0.1212*NPOLYS + 4.3307    MaxNpolys= 84
#   T2T_CP100583.2_5544225_5545160_1-312_aa;T2T_CP100583.2_5985103_5986065_-1-359_aa    BLAST = 0.1504*NPOLYS + 4.5326    MaxNpolys= 56
#   T2T_CP100583.2_5544225_5545160_1-312_aa;T2T_CP100583.2_5992930_5993865_1-312_aa     BLAST = 0.1734*NPOLYS + 4.6634    MaxNpolys= 55
#   T2T_CP100583.2_5544225_5545160_1-312_aa;T2T_CP100588.2_1746702_1747685_-1-320_aa    BLAST = 0.2005*NPOLYS + 4.7958    MaxNpolys= 73
#   T2T_CP100583.2_5544225_5545160_1-312_aa;T2T_CP100588.2_1879511_1880494_1-320_aa     BLAST = 0.2005*NPOLYS + 4.7958    MaxNpolys= 73
#   T2T_CP100583.2_5544225_5545160_1-312_aa;T2T_CP100588.2_1915137_1916123_-1-329_aa    BLAST = 0.1987*NPOLYS + 4.7875    MaxNpolys= 73
#   T2T_CP100583.2_5544225_5545160_1-312_aa;T2T_CP100588.2_1931919_1932902_1-320_aa     BLAST = 0.1987*NPOLYS + 4.7875    MaxNpolys= 73
#   T2T_CP100583.2_5544225_5545160_1-312_aa;T2T_CP100588.2_1947669_1948655_1-329_aa     BLAST = 0.2005*NPOLYS + 4.7958    MaxNpolys= 73
#   T2T_CP100583.2_5544225_5545160_1-312_aa;T2T_CP100588.2_1967263_1968249_1-329_aa     BLAST = 0.2005*NPOLYS + 4.7958    MaxNpolys= 73
#   T2T_CP100583.2_5544225_5545160_1-312_aa;T2T_CP100588.2_1981896_1982882_-1-329_aa    BLAST = 0.1968*NPOLYS + 4.7791    MaxNpolys= 73
#   T2T_CP100583.2_5544225_5545160_1-312_aa;T2T_CP100588.2_1995620_1996606_-1-329_aa    BLAST = 0.1987*NPOLYS + 4.7875    MaxNpolys= 73
#   T2T_CP100583.2_5544225_5545160_1-312_aa;T2T_CP100588.2_2027902_2028888_1-329_aa     BLAST = 0.2005*NPOLYS + 4.7958    MaxNpolys= 73
#   T2T_CP100583.2_5544225_5545160_1-312_aa;T2T_CP100588.2_2078727_2079713_-1-329_aa    BLAST = 0.1987*NPOLYS + 4.7875    MaxNpolys= 73
#   T2T_CP100583.2_5544225_5545160_1-312_aa;T2T_CP100588.2_2107020_2108006_1-329_aa     BLAST = 0.2023*NPOLYS + 4.8040    MaxNpolys= 73
#   T2T_CP100583.2_5544225_5545160_1-312_aa;T2T_CP100588.2_2138811_2139797_1-329_aa     BLAST = 0.2005*NPOLYS + 4.7958    MaxNpolys= 73
#   T2T_CP100583.2_5544225_5545160_1-312_aa;T2T_CP100588.2_2153440_2154426_-1-329_aa    BLAST = 0.1968*NPOLYS + 4.7791    MaxNpolys= 73
#   T2T_CP100583.2_5544225_5545160_1-312_aa;T2T_CP100588.2_2167138_2168124_-1-329_aa    BLAST = 0.1987*NPOLYS + 4.7875    MaxNpolys= 73
#   T2T_CP100583.2_5544225_5545160_1-312_aa;T2T_CP100588.2_2185849_2186835_-1-329_aa    BLAST = 0.2023*NPOLYS + 4.8040    MaxNpolys= 41
#   T2T_CP100583.2_5544225_5545160_1-312_aa;T2T_CP100588.2_2204178_2205164_-1-329_aa    BLAST = 0.2005*NPOLYS + 4.7958    MaxNpolys= 73
#   T2T_CP100583.2_5544225_5545160_1-312_aa;T2T_CP100588.2_2249125_2250111_1-329_aa     BLAST = 0.2005*NPOLYS + 4.7958    MaxNpolys= 73
#   T2T_CP100583.2_5544225_5545160_1-312_aa;T2T_CP100588.2_2305892_2306878_1-329_aa     BLAST = 0.1987*NPOLYS + 4.7875    MaxNpolys= 73
#   T2T_CP100583.2_5544225_5545160_1-312_aa;T2T_CP100588.2_2334641_2335624_-1-345_aa    BLAST = 0.2005*NPOLYS + 4.7958    MaxNpolys= 73
#   T2T_CP100583.2_5544225_5545160_1-312_aa;T2T_CP100588.2_2376351_2377337_-1-329_aa    BLAST = 0.1968*NPOLYS + 4.7791    MaxNpolys= 73
#   T2T_CP100583.2_5544225_5545160_1-312_aa;T2T_CP100588.2_2417267_2418250_1-320_aa     BLAST = 0.2005*NPOLYS + 4.7958    MaxNpolys= 59
#   T2T_CP100583.2_5544225_5545160_1-312_aa;T2T_CP100588.2_2435573_2436559_-1-329_aa    BLAST = 0.1987*NPOLYS + 4.7875    MaxNpolys= 73
#   T2T_CP100583.2_5544225_5545160_1-312_aa;T2T_CP100588.2_2454337_2455323_-1-329_aa    BLAST = 0.2023*NPOLYS + 4.8040    MaxNpolys= 73
#   T2T_CP100583.2_5544225_5545160_1-312_aa;T2T_CP100588.2_2494873_2495859_-1-329_aa    BLAST = 0.1987*NPOLYS + 4.7875    MaxNpolys= 73
#   T2T_CP100583.2_5544225_5545160_1-312_aa;T2T_CP100588.2_2556019_2557002_1-320_aa     BLAST = 0.1950*NPOLYS + 4.7707    MaxNpolys= 73
#   T2T_CP100583.2_5544225_5545160_1-312_aa;T2T_CP100588.2_2573948_2574934_-1-329_aa    BLAST = 0.1987*NPOLYS + 4.7875    MaxNpolys= 73
#   T2T_CP100583.2_5544225_5545160_1-312_aa;T2T_CP100588.2_2590840_2591826_1-329_aa     BLAST = 0.1968*NPOLYS + 4.7791    MaxNpolys= 73
#   T2T_CP100583.2_5544225_5545160_1-312_aa;T2T_CP100588.2_2608844_2609830_1-329_aa     BLAST = 0.1968*NPOLYS + 4.7791    MaxNpolys= 73
#   T2T_CP100583.2_5544225_5545160_1-312_aa;T2T_CP100588.2_2626640_2627626_1-329_aa     BLAST = 0.2005*NPOLYS + 4.7958    MaxNpolys= 73
#   T2T_CP100583.2_5544225_5545160_1-312_aa;T2T_CP100588.2_2663568_2664554_1-329_aa     BLAST = 0.1968*NPOLYS + 4.7791    MaxNpolys= 73
#   T2T_CP100583.2_5544225_5545160_1-312_aa;T2T_CP100588.2_2680504_2681490_1-329_aa     BLAST = 0.2005*NPOLYS + 4.7958    MaxNpolys= 73
#   T2T_CP100583.2_5544225_5545160_1-312_aa;T2T_CP100588.2_2734732_2735718_1-329_aa     BLAST = 0.1987*NPOLYS + 4.7875    MaxNpolys= 73
#   T2T_CP100583.2_5544225_5545160_1-312_aa;T2T_CP100588.2_2753021_2754007_1-329_aa     BLAST = 0.1987*NPOLYS + 4.7875    MaxNpolys= 73
#   T2T_CP100583.2_5544225_5545160_1-312_aa;T2T_CP100588.2_2793478_2794464_1-329_aa     BLAST = 0.1987*NPOLYS + 4.7875    MaxNpolys= 73
#   T2T_CP100583.2_5544225_5545160_1-312_aa;T2T_CP100588.2_2855829_2856815_-1-329_aa    BLAST = 0.1877*NPOLYS + 4.7362    MaxNpolys=114
#   T2T_CP100583.2_5550634_5551593_-1-320_aa;T2T_CP100583.2_5560476_5561459_1-354_aa    BLAST = 0.1331*NPOLYS + 4.4188    MaxNpolys= 94
#   T2T_CP100583.2_5550634_5551593_-1-320_aa;T2T_CP100583.2_5569088_5570056_-1-323_aa   BLAST = 0.1178*NPOLYS + 4.3041    MaxNpolys= 46
#   T2T_CP100583.2_5550634_5551593_-1-320_aa;T2T_CP100583.2_5577814_5578785_1-324_aa    BLAST = 0.1609*NPOLYS + 4.5951    MaxNpolys= 92
#   T2T_CP100583.2_5550634_5551593_-1-320_aa;T2T_CP100583.2_5596579_5597547_1-323_aa    BLAST = 0.1161*NPOLYS + 4.2905    MaxNpolys= 74
#   T2T_CP100583.2_5550634_5551593_-1-320_aa;T2T_CP100583.2_5610017_5610976_-1-323_aa   BLAST = 0.1417*NPOLYS + 4.4773    MaxNpolys= 92
#   T2T_CP100583.2_5550634_5551593_-1-320_aa;T2T_CP100583.2_5617999_5618925_1-309_aa    BLAST = 0.1297*NPOLYS + 4.3944    MaxNpolys= 54
#   T2T_CP100583.2_5550634_5551593_-1-320_aa;T2T_CP100583.2_5627621_5628574_1-318_aa    BLAST = 0.1110*NPOLYS + 4.2485    MaxNpolys= 92
#   T2T_CP100583.2_5550634_5551593_-1-320_aa;T2T_CP100583.2_5636652_5637620_-1-323_aa   BLAST = 0.1195*NPOLYS + 4.3175    MaxNpolys= 85
#   T2T_CP100583.2_5550634_5551593_-1-320_aa;T2T_CP100583.2_5644003_5644971_1-346_aa    BLAST = 0.1246*NPOLYS + 4.3567    MaxNpolys= 85
#   T2T_CP100583.2_5550634_5551593_-1-320_aa;T2T_CP100583.2_5651053_5652036_-1-328_aa   BLAST = 0.1504*NPOLYS + 4.5326    MaxNpolys= 73
#   T2T_CP100583.2_5550634_5551593_-1-320_aa;T2T_CP100583.2_5660114_5661052_1-347_aa    BLAST = 0.1662*NPOLYS + 4.6250    MaxNpolys= 46
#   T2T_CP100583.2_5550634_5551593_-1-320_aa;T2T_CP100583.2_5666373_5667335_1-321_aa    BLAST = 0.1469*NPOLYS + 4.5109    MaxNpolys= 94
#   T2T_CP100583.2_5550634_5551593_-1-320_aa;T2T_CP100583.2_5675197_5676132_-1-339_aa   BLAST = 0.0813*NPOLYS + 3.9512    MaxNpolys=100
#   T2T_CP100583.2_5550634_5551593_-1-320_aa;T2T_CP100583.2_5684654_5685568_1-305_aa    BLAST = 0.1263*NPOLYS + 4.3694    MaxNpolys=132
#   T2T_CP100583.2_5550634_5551593_-1-320_aa;T2T_CP100583.2_5689383_5690369_-1-322_aa   BLAST = 0.1110*NPOLYS + 4.2485    MaxNpolys= 45
#   T2T_CP100583.2_5550634_5551593_-1-320_aa;T2T_CP100583.2_5702042_5703001_1-320_aa    BLAST = 0.0928*NPOLYS + 4.0775    MaxNpolys= 92
#   T2T_CP100583.2_5550634_5551593_-1-320_aa;T2T_CP100583.2_5707387_5708349_1-321_aa    BLAST = 0.1417*NPOLYS + 4.4773    MaxNpolys=128
#   T2T_CP100583.2_5550634_5551593_-1-320_aa;T2T_CP100583.2_5712125_5712964_-1-323_aa   BLAST = 0.1487*NPOLYS + 4.5218    MaxNpolys=118
#   T2T_CP100583.2_5550634_5551593_-1-320_aa;T2T_CP100583.2_5722417_5723367_1-320_aa    BLAST = 0.1434*NPOLYS + 4.4886    MaxNpolys= 87
#   T2T_CP100583.2_5550634_5551593_-1-320_aa;T2T_CP100583.2_5729728_5730663_1-312_aa    BLAST = 0.1297*NPOLYS + 4.3944    MaxNpolys= 59
#   T2T_CP100583.2_5550634_5551593_-1-320_aa;T2T_CP100583.2_5735486_5736448_-1-366_aa   BLAST = 0.1400*NPOLYS + 4.4659    MaxNpolys=123
#   T2T_CP100583.2_5550634_5551593_-1-320_aa;T2T_CP100583.2_5744064_5745005_-1-343_aa   BLAST = 0.1539*NPOLYS + 4.5539    MaxNpolys= 85
#   T2T_CP100583.2_5550634_5551593_-1-320_aa;T2T_CP100583.2_5747982_5748941_-1-320_aa   BLAST = 0.1400*NPOLYS + 4.4659    MaxNpolys= 85
#   T2T_CP100583.2_5550634_5551593_-1-320_aa;T2T_CP100583.2_5757729_5758643_1-328_aa    BLAST = 0.1314*NPOLYS + 4.4067    MaxNpolys=132
#   T2T_CP100583.2_5550634_5551593_-1-320_aa;T2T_CP100583.2_5769555_5770514_1-369_aa    BLAST = 0.1144*NPOLYS + 4.2767    MaxNpolys= 81
#   T2T_CP100583.2_5550634_5551593_-1-320_aa;T2T_CP100583.2_5777793_5778728_-1-348_aa   BLAST = 0.1127*NPOLYS + 4.2627    MaxNpolys=118
#   T2T_CP100583.2_5550634_5551593_-1-320_aa;T2T_CP100583.2_5786227_5787186_1-320_aa    BLAST = 0.0320*NPOLYS + 3.0445    MaxNpolys=149
#   T2T_CP100583.2_5550634_5551593_-1-320_aa;T2T_CP100583.2_5795722_5796657_-1-312_aa   BLAST = 0.1144*NPOLYS + 4.2767    MaxNpolys= 57
#   T2T_CP100583.2_5550634_5551593_-1-320_aa;T2T_CP100583.2_5805758_5806693_1-339_aa    BLAST = 0.1574*NPOLYS + 4.5747    MaxNpolys= 57
#   T2T_CP100583.2_5550634_5551593_-1-320_aa;T2T_CP100583.2_5825504_5826472_1-323_aa    BLAST = 0.1769*NPOLYS + 4.6821    MaxNpolys= 76
#   T2T_CP100583.2_5550634_5551593_-1-320_aa;T2T_CP100583.2_5833310_5834245_-1-338_aa   BLAST = 0.1434*NPOLYS + 4.4886    MaxNpolys= 92
#   T2T_CP100583.2_5550634_5551593_-1-320_aa;T2T_CP100583.2_5842561_5843544_1-319_aa    BLAST = 0.1452*NPOLYS + 4.4998    MaxNpolys=101
#   T2T_CP100583.2_5550634_5551593_-1-320_aa;T2T_CP100583.2_5849310_5850293_-1-328_aa   BLAST = 0.1094*NPOLYS + 4.2341    MaxNpolys= 92
#   T2T_CP100583.2_5550634_5551593_-1-320_aa;T2T_CP100583.2_5872376_5873344_-1-323_aa   BLAST = 0.1229*NPOLYS + 4.3438    MaxNpolys= 55
#   T2T_CP100583.2_5550634_5551593_-1-320_aa;T2T_CP100583.2_5881030_5881995_1-322_aa    BLAST = 0.1434*NPOLYS + 4.4886    MaxNpolys= 92
#   T2T_CP100583.2_5550634_5551593_-1-320_aa;T2T_CP100583.2_5888602_5889528_-1-309_aa   BLAST = 0.1698*NPOLYS + 4.6444    MaxNpolys= 65
#   T2T_CP100583.2_5550634_5551593_-1-320_aa;T2T_CP100583.2_5908656_5909615_1-323_aa    BLAST = 0.1365*NPOLYS + 4.4427    MaxNpolys= 85
#   T2T_CP100583.2_5550634_5551593_-1-320_aa;T2T_CP100583.2_5917132_5918058_-1-312_aa   BLAST = 0.1574*NPOLYS + 4.5747    MaxNpolys= 40
#   T2T_CP100583.2_5550634_5551593_-1-320_aa;T2T_CP100583.2_5927135_5928097_1-321_aa    BLAST = 0.1557*NPOLYS + 4.5643    MaxNpolys= 83
#   T2T_CP100583.2_5550634_5551593_-1-320_aa;T2T_CP100583.2_5934491_5935417_-1-309_aa   BLAST = 0.1698*NPOLYS + 4.6444    MaxNpolys= 65
#   T2T_CP100583.2_5550634_5551593_-1-320_aa;T2T_CP100583.2_5950534_5951517_-1-328_aa   BLAST = 0.1331*NPOLYS + 4.4188    MaxNpolys= 53
#   T2T_CP100583.2_5550634_5551593_-1-320_aa;T2T_CP100583.2_5960184_5961140_1-319_aa    BLAST = 0.1539*NPOLYS + 4.5539    MaxNpolys= 60
#   T2T_CP100583.2_5550634_5551593_-1-320_aa;T2T_CP100583.2_5970430_5971440_1-337_aa    BLAST = 0.1452*NPOLYS + 4.4998    MaxNpolys= 86
#   T2T_CP100583.2_5550634_5551593_-1-320_aa;T2T_CP100583.2_5975884_5976843_1-320_aa    BLAST = 0.1178*NPOLYS + 4.3041    MaxNpolys= 52
#   T2T_CP100583.2_5550634_5551593_-1-320_aa;T2T_CP100583.2_5985103_5986065_-1-359_aa   BLAST = 0.1469*NPOLYS + 4.5109    MaxNpolys= 51
#   T2T_CP100583.2_5550634_5551593_-1-320_aa;T2T_CP100583.2_5992930_5993865_1-312_aa    BLAST = 0.1645*NPOLYS + 4.6151    MaxNpolys= 80
#   T2T_CP100583.2_5550634_5551593_-1-320_aa;T2T_CP100588.2_1746702_1747685_-1-320_aa   BLAST = 0.2116*NPOLYS + 4.8442    MaxNpolys= 48
#   T2T_CP100583.2_5550634_5551593_-1-320_aa;T2T_CP100588.2_1879511_1880494_1-320_aa    BLAST = 0.2134*NPOLYS + 4.8520    MaxNpolys= 48
#   T2T_CP100583.2_5550634_5551593_-1-320_aa;T2T_CP100588.2_1915137_1916123_-1-329_aa   BLAST = 0.2097*NPOLYS + 4.8363    MaxNpolys= 48
#   T2T_CP100583.2_5550634_5551593_-1-320_aa;T2T_CP100588.2_1931919_1932902_1-320_aa    BLAST = 0.2116*NPOLYS + 4.8442    MaxNpolys= 48
#   T2T_CP100583.2_5550634_5551593_-1-320_aa;T2T_CP100588.2_1947669_1948655_1-329_aa    BLAST = 0.2116*NPOLYS + 4.8442    MaxNpolys= 48
#   T2T_CP100583.2_5550634_5551593_-1-320_aa;T2T_CP100588.2_1967263_1968249_1-329_aa    BLAST = 0.2116*NPOLYS + 4.8442    MaxNpolys= 48
#   T2T_CP100583.2_5550634_5551593_-1-320_aa;T2T_CP100588.2_1981896_1982882_-1-329_aa   BLAST = 0.2079*NPOLYS + 4.8283    MaxNpolys= 48
#   T2T_CP100583.2_5550634_5551593_-1-320_aa;T2T_CP100588.2_1995620_1996606_-1-329_aa   BLAST = 0.2116*NPOLYS + 4.8442    MaxNpolys= 48
#   T2T_CP100583.2_5550634_5551593_-1-320_aa;T2T_CP100588.2_2027902_2028888_1-329_aa    BLAST = 0.2116*NPOLYS + 4.8442    MaxNpolys= 48
#   T2T_CP100583.2_5550634_5551593_-1-320_aa;T2T_CP100588.2_2078727_2079713_-1-329_aa   BLAST = 0.2097*NPOLYS + 4.8363    MaxNpolys= 48
#   T2T_CP100583.2_5550634_5551593_-1-320_aa;T2T_CP100588.2_2107020_2108006_1-329_aa    BLAST = 0.2134*NPOLYS + 4.8520    MaxNpolys= 48
#   T2T_CP100583.2_5550634_5551593_-1-320_aa;T2T_CP100588.2_2138811_2139797_1-329_aa    BLAST = 0.2116*NPOLYS + 4.8442    MaxNpolys= 48
#   T2T_CP100583.2_5550634_5551593_-1-320_aa;T2T_CP100588.2_2153440_2154426_-1-329_aa   BLAST = 0.2079*NPOLYS + 4.8283    MaxNpolys= 48
#   T2T_CP100583.2_5550634_5551593_-1-320_aa;T2T_CP100588.2_2167138_2168124_-1-329_aa   BLAST = 0.2116*NPOLYS + 4.8442    MaxNpolys= 48
#   T2T_CP100583.2_5550634_5551593_-1-320_aa;T2T_CP100588.2_2185849_2186835_-1-329_aa   BLAST = 0.2153*NPOLYS + 4.8598    MaxNpolys= 41
#   T2T_CP100583.2_5550634_5551593_-1-320_aa;T2T_CP100588.2_2204178_2205164_-1-329_aa   BLAST = 0.2116*NPOLYS + 4.8442    MaxNpolys= 48
#   T2T_CP100583.2_5550634_5551593_-1-320_aa;T2T_CP100588.2_2249125_2250111_1-329_aa    BLAST = 0.2134*NPOLYS + 4.8520    MaxNpolys= 48
#   T2T_CP100583.2_5550634_5551593_-1-320_aa;T2T_CP100588.2_2305892_2306878_1-329_aa    BLAST = 0.2097*NPOLYS + 4.8363    MaxNpolys= 48
#   T2T_CP100583.2_5550634_5551593_-1-320_aa;T2T_CP100588.2_2334641_2335624_-1-345_aa   BLAST = 0.2134*NPOLYS + 4.8520    MaxNpolys= 48
#   T2T_CP100583.2_5550634_5551593_-1-320_aa;T2T_CP100588.2_2376351_2377337_-1-329_aa   BLAST = 0.2079*NPOLYS + 4.8283    MaxNpolys= 48
#   T2T_CP100583.2_5550634_5551593_-1-320_aa;T2T_CP100588.2_2417267_2418250_1-320_aa    BLAST = 0.2116*NPOLYS + 4.8442    MaxNpolys= 48
#   T2T_CP100583.2_5550634_5551593_-1-320_aa;T2T_CP100588.2_2435573_2436559_-1-329_aa   BLAST = 0.2097*NPOLYS + 4.8363    MaxNpolys= 48
#   T2T_CP100583.2_5550634_5551593_-1-320_aa;T2T_CP100588.2_2454337_2455323_-1-329_aa   BLAST = 0.2134*NPOLYS + 4.8520    MaxNpolys= 48
#   T2T_CP100583.2_5550634_5551593_-1-320_aa;T2T_CP100588.2_2494873_2495859_-1-329_aa   BLAST = 0.2116*NPOLYS + 4.8442    MaxNpolys= 48
#   T2T_CP100583.2_5550634_5551593_-1-320_aa;T2T_CP100588.2_2556019_2557002_1-320_aa    BLAST = 0.2079*NPOLYS + 4.8283    MaxNpolys= 48
#   T2T_CP100583.2_5550634_5551593_-1-320_aa;T2T_CP100588.2_2573948_2574934_-1-329_aa   BLAST = 0.2079*NPOLYS + 4.8283    MaxNpolys= 48
#   T2T_CP100583.2_5550634_5551593_-1-320_aa;T2T_CP100588.2_2590840_2591826_1-329_aa    BLAST = 0.2079*NPOLYS + 4.8283    MaxNpolys= 48
#   T2T_CP100583.2_5550634_5551593_-1-320_aa;T2T_CP100588.2_2608844_2609830_1-329_aa    BLAST = 0.2097*NPOLYS + 4.8363    MaxNpolys= 48
#   T2T_CP100583.2_5550634_5551593_-1-320_aa;T2T_CP100588.2_2626640_2627626_1-329_aa    BLAST = 0.2116*NPOLYS + 4.8442    MaxNpolys= 48
#   T2T_CP100583.2_5550634_5551593_-1-320_aa;T2T_CP100588.2_2663568_2664554_1-329_aa    BLAST = 0.2060*NPOLYS + 4.8203    MaxNpolys= 48
#   T2T_CP100583.2_5550634_5551593_-1-320_aa;T2T_CP100588.2_2680504_2681490_1-329_aa    BLAST = 0.2116*NPOLYS + 4.8442    MaxNpolys= 48
#   T2T_CP100583.2_5550634_5551593_-1-320_aa;T2T_CP100588.2_2734732_2735718_1-329_aa    BLAST = 0.2097*NPOLYS + 4.8363    MaxNpolys= 48
#   T2T_CP100583.2_5550634_5551593_-1-320_aa;T2T_CP100588.2_2753021_2754007_1-329_aa    BLAST = 0.2116*NPOLYS + 4.8442    MaxNpolys= 48
#   T2T_CP100583.2_5550634_5551593_-1-320_aa;T2T_CP100588.2_2793478_2794464_1-329_aa    BLAST = 0.2097*NPOLYS + 4.8363    MaxNpolys= 48
#   T2T_CP100583.2_5550634_5551593_-1-320_aa;T2T_CP100588.2_2855829_2856815_-1-329_aa   BLAST = 0.2005*NPOLYS + 4.7958    MaxNpolys= 48
#   T2T_CP100583.2_5560476_5561459_1-354_aa;T2T_CP100583.2_5569088_5570056_-1-323_aa    BLAST = 0.1246*NPOLYS + 4.3567    MaxNpolys= 71
#   T2T_CP100583.2_5560476_5561459_1-354_aa;T2T_CP100583.2_5577814_5578785_1-324_aa     BLAST = 0.1127*NPOLYS + 4.2627    MaxNpolys= 98
#   T2T_CP100583.2_5560476_5561459_1-354_aa;T2T_CP100583.2_5596579_5597547_1-323_aa     BLAST = 0.1383*NPOLYS + 4.4543    MaxNpolys= 91
#   T2T_CP100583.2_5560476_5561459_1-354_aa;T2T_CP100583.2_5610017_5610976_-1-323_aa    BLAST = 0.1417*NPOLYS + 4.4773    MaxNpolys= 76
#   T2T_CP100583.2_5560476_5561459_1-354_aa;T2T_CP100583.2_5617999_5618925_1-309_aa     BLAST = 0.1060*NPOLYS + 4.2047    MaxNpolys= 91
#   T2T_CP100583.2_5560476_5561459_1-354_aa;T2T_CP100583.2_5627621_5628574_1-318_aa     BLAST = 0.0944*NPOLYS + 4.0943    MaxNpolys= 91
#   T2T_CP100583.2_5560476_5561459_1-354_aa;T2T_CP100583.2_5636652_5637620_-1-323_aa    BLAST = 0.1417*NPOLYS + 4.4773    MaxNpolys= 91
#   T2T_CP100583.2_5560476_5561459_1-354_aa;T2T_CP100583.2_5644003_5644971_1-346_aa     BLAST = 0.1246*NPOLYS + 4.3567    MaxNpolys= 97
#   T2T_CP100583.2_5560476_5561459_1-354_aa;T2T_CP100583.2_5651053_5652036_-1-328_aa    BLAST = 0.1110*NPOLYS + 4.2485    MaxNpolys= 91
#   T2T_CP100583.2_5560476_5561459_1-354_aa;T2T_CP100583.2_5660114_5661052_1-347_aa     BLAST = 0.1609*NPOLYS + 4.5951    MaxNpolys= 55
#   T2T_CP100583.2_5560476_5561459_1-354_aa;T2T_CP100583.2_5666373_5667335_1-321_aa     BLAST = 0.1297*NPOLYS + 4.3944    MaxNpolys=101
#   T2T_CP100583.2_5560476_5561459_1-354_aa;T2T_CP100583.2_5675197_5676132_-1-339_aa    BLAST = 0.1280*NPOLYS + 4.3820    MaxNpolys= 90
#   T2T_CP100583.2_5560476_5561459_1-354_aa;T2T_CP100583.2_5684654_5685568_1-305_aa     BLAST = 0.1229*NPOLYS + 4.3438    MaxNpolys= 91
#   T2T_CP100583.2_5560476_5561459_1-354_aa;T2T_CP100583.2_5689383_5690369_-1-322_aa    BLAST = 0.0994*NPOLYS + 4.1431    MaxNpolys= 82
#   T2T_CP100583.2_5560476_5561459_1-354_aa;T2T_CP100583.2_5702042_5703001_1-320_aa     BLAST = 0.1027*NPOLYS + 4.1744    MaxNpolys= 76
#   T2T_CP100583.2_5560476_5561459_1-354_aa;T2T_CP100583.2_5707387_5708349_1-321_aa     BLAST = 0.1400*NPOLYS + 4.4659    MaxNpolys= 91
#   T2T_CP100583.2_5560476_5561459_1-354_aa;T2T_CP100583.2_5712125_5712964_-1-323_aa    BLAST = 0.1557*NPOLYS + 4.5643    MaxNpolys= 89
#   T2T_CP100583.2_5560476_5561459_1-354_aa;T2T_CP100583.2_5722417_5723367_1-320_aa     BLAST = 0.1314*NPOLYS + 4.4067    MaxNpolys= 87
#   T2T_CP100583.2_5560476_5561459_1-354_aa;T2T_CP100583.2_5729728_5730663_1-312_aa     BLAST = 0.1178*NPOLYS + 4.3041    MaxNpolys= 91
#   T2T_CP100583.2_5560476_5561459_1-354_aa;T2T_CP100583.2_5735486_5736448_-1-366_aa    BLAST = 0.1365*NPOLYS + 4.4427    MaxNpolys= 67
#   T2T_CP100583.2_5560476_5561459_1-354_aa;T2T_CP100583.2_5744064_5745005_-1-343_aa    BLAST = 0.1297*NPOLYS + 4.3944    MaxNpolys= 99
#   T2T_CP100583.2_5560476_5561459_1-354_aa;T2T_CP100583.2_5747982_5748941_-1-320_aa    BLAST = 0.1297*NPOLYS + 4.3944    MaxNpolys= 91
#   T2T_CP100583.2_5560476_5561459_1-354_aa;T2T_CP100583.2_5757729_5758643_1-328_aa     BLAST = 0.1229*NPOLYS + 4.3438    MaxNpolys= 91
#   T2T_CP100583.2_5560476_5561459_1-354_aa;T2T_CP100583.2_5769555_5770514_1-369_aa     BLAST = 0.1417*NPOLYS + 4.4773    MaxNpolys= 91
#   T2T_CP100583.2_5560476_5561459_1-354_aa;T2T_CP100583.2_5777793_5778728_-1-348_aa    BLAST = 0.1229*NPOLYS + 4.3438    MaxNpolys= 90
#   T2T_CP100583.2_5560476_5561459_1-354_aa;T2T_CP100583.2_5786227_5787186_1-320_aa     BLAST = 0.1297*NPOLYS + 4.3944    MaxNpolys= 91
#   T2T_CP100583.2_5560476_5561459_1-354_aa;T2T_CP100583.2_5795722_5796657_-1-312_aa    BLAST = 0.0813*NPOLYS + 3.9512    MaxNpolys= 91
#   T2T_CP100583.2_5560476_5561459_1-354_aa;T2T_CP100583.2_5805758_5806693_1-339_aa     BLAST = 0.1331*NPOLYS + 4.4188    MaxNpolys= 71
#   T2T_CP100583.2_5560476_5561459_1-354_aa;T2T_CP100583.2_5825504_5826472_1-323_aa     BLAST = 0.1522*NPOLYS + 4.5433    MaxNpolys= 94
#   T2T_CP100583.2_5560476_5561459_1-354_aa;T2T_CP100583.2_5833310_5834245_-1-338_aa    BLAST = 0.1229*NPOLYS + 4.3438    MaxNpolys= 90
#   T2T_CP100583.2_5560476_5561459_1-354_aa;T2T_CP100583.2_5842561_5843544_1-319_aa     BLAST = 0.0961*NPOLYS + 4.1109    MaxNpolys= 86
#   T2T_CP100583.2_5560476_5561459_1-354_aa;T2T_CP100583.2_5849310_5850293_-1-328_aa    BLAST = 0.1010*NPOLYS + 4.1589    MaxNpolys= 91
#   T2T_CP100583.2_5560476_5561459_1-354_aa;T2T_CP100583.2_5872376_5873344_-1-323_aa    BLAST = 0.1452*NPOLYS + 4.4998    MaxNpolys= 53
#   T2T_CP100583.2_5560476_5561459_1-354_aa;T2T_CP100583.2_5881030_5881995_1-322_aa     BLAST = 0.1212*NPOLYS + 4.3307    MaxNpolys= 91
#   T2T_CP100583.2_5560476_5561459_1-354_aa;T2T_CP100583.2_5888602_5889528_-1-309_aa    BLAST = 0.1348*NPOLYS + 4.4308    MaxNpolys=101
#   T2T_CP100583.2_5560476_5561459_1-354_aa;T2T_CP100583.2_5908656_5909615_1-323_aa     BLAST = 0.1331*NPOLYS + 4.4188    MaxNpolys= 68
#   T2T_CP100583.2_5560476_5561459_1-354_aa;T2T_CP100583.2_5917132_5918058_-1-312_aa    BLAST = 0.1246*NPOLYS + 4.3567    MaxNpolys= 49
#   T2T_CP100583.2_5560476_5561459_1-354_aa;T2T_CP100583.2_5927135_5928097_1-321_aa     BLAST = 0.1434*NPOLYS + 4.4886    MaxNpolys= 98
#   T2T_CP100583.2_5560476_5561459_1-354_aa;T2T_CP100583.2_5934491_5935417_-1-309_aa    BLAST = 0.1348*NPOLYS + 4.4308    MaxNpolys=101
#   T2T_CP100583.2_5560476_5561459_1-354_aa;T2T_CP100583.2_5950534_5951517_-1-328_aa    BLAST = 0.0911*NPOLYS + 4.0604    MaxNpolys= 86
#   T2T_CP100583.2_5560476_5561459_1-354_aa;T2T_CP100583.2_5960184_5961140_1-319_aa     BLAST = 0.1383*NPOLYS + 4.4543    MaxNpolys= 59
#   T2T_CP100583.2_5560476_5561459_1-354_aa;T2T_CP100583.2_5970430_5971440_1-337_aa     BLAST = 0.1297*NPOLYS + 4.3944    MaxNpolys= 71
#   T2T_CP100583.2_5560476_5561459_1-354_aa;T2T_CP100583.2_5975884_5976843_1-320_aa     BLAST = 0.1417*NPOLYS + 4.4773    MaxNpolys= 84
#   T2T_CP100583.2_5560476_5561459_1-354_aa;T2T_CP100583.2_5985103_5986065_-1-359_aa    BLAST = 0.1434*NPOLYS + 4.4886    MaxNpolys= 58
#   T2T_CP100583.2_5560476_5561459_1-354_aa;T2T_CP100583.2_5992930_5993865_1-312_aa     BLAST = 0.1592*NPOLYS + 4.5850    MaxNpolys= 78
#   T2T_CP100583.2_5560476_5561459_1-354_aa;T2T_CP100588.2_1746702_1747685_-1-320_aa    BLAST = 0.1823*NPOLYS + 4.7095    MaxNpolys= 49
#   T2T_CP100583.2_5560476_5561459_1-354_aa;T2T_CP100588.2_1879511_1880494_1-320_aa     BLAST = 0.1823*NPOLYS + 4.7095    MaxNpolys= 49
#   T2T_CP100583.2_5560476_5561459_1-354_aa;T2T_CP100588.2_1915137_1916123_-1-329_aa    BLAST = 0.1805*NPOLYS + 4.7005    MaxNpolys= 49
#   T2T_CP100583.2_5560476_5561459_1-354_aa;T2T_CP100588.2_1931919_1932902_1-320_aa     BLAST = 0.1805*NPOLYS + 4.7005    MaxNpolys= 49
#   T2T_CP100583.2_5560476_5561459_1-354_aa;T2T_CP100588.2_1947669_1948655_1-329_aa     BLAST = 0.1823*NPOLYS + 4.7095    MaxNpolys= 49
#   T2T_CP100583.2_5560476_5561459_1-354_aa;T2T_CP100588.2_1967263_1968249_1-329_aa     BLAST = 0.1823*NPOLYS + 4.7095    MaxNpolys= 49
#   T2T_CP100583.2_5560476_5561459_1-354_aa;T2T_CP100588.2_1981896_1982882_-1-329_aa    BLAST = 0.1823*NPOLYS + 4.7095    MaxNpolys= 49
#   T2T_CP100583.2_5560476_5561459_1-354_aa;T2T_CP100588.2_1995620_1996606_-1-329_aa    BLAST = 0.1805*NPOLYS + 4.7005    MaxNpolys= 49
#   T2T_CP100583.2_5560476_5561459_1-354_aa;T2T_CP100588.2_2027902_2028888_1-329_aa     BLAST = 0.1823*NPOLYS + 4.7095    MaxNpolys= 49
#   T2T_CP100583.2_5560476_5561459_1-354_aa;T2T_CP100588.2_2078727_2079713_-1-329_aa    BLAST = 0.1805*NPOLYS + 4.7005    MaxNpolys= 49
#   T2T_CP100583.2_5560476_5561459_1-354_aa;T2T_CP100588.2_2107020_2108006_1-329_aa     BLAST = 0.1841*NPOLYS + 4.7185    MaxNpolys= 49
#   T2T_CP100583.2_5560476_5561459_1-354_aa;T2T_CP100588.2_2138811_2139797_1-329_aa     BLAST = 0.1823*NPOLYS + 4.7095    MaxNpolys= 49
#   T2T_CP100583.2_5560476_5561459_1-354_aa;T2T_CP100588.2_2153440_2154426_-1-329_aa    BLAST = 0.1823*NPOLYS + 4.7095    MaxNpolys= 49
#   T2T_CP100583.2_5560476_5561459_1-354_aa;T2T_CP100588.2_2167138_2168124_-1-329_aa    BLAST = 0.1805*NPOLYS + 4.7005    MaxNpolys= 49
#   T2T_CP100583.2_5560476_5561459_1-354_aa;T2T_CP100588.2_2185849_2186835_-1-329_aa    BLAST = 0.1841*NPOLYS + 4.7185    MaxNpolys= 38
#   T2T_CP100583.2_5560476_5561459_1-354_aa;T2T_CP100588.2_2204178_2205164_-1-329_aa    BLAST = 0.1823*NPOLYS + 4.7095    MaxNpolys= 49
#   T2T_CP100583.2_5560476_5561459_1-354_aa;T2T_CP100588.2_2249125_2250111_1-329_aa     BLAST = 0.1823*NPOLYS + 4.7095    MaxNpolys= 49
#   T2T_CP100583.2_5560476_5561459_1-354_aa;T2T_CP100588.2_2305892_2306878_1-329_aa     BLAST = 0.1805*NPOLYS + 4.7005    MaxNpolys= 49
#   T2T_CP100583.2_5560476_5561459_1-354_aa;T2T_CP100588.2_2334641_2335624_-1-345_aa    BLAST = 0.1823*NPOLYS + 4.7095    MaxNpolys= 49
#   T2T_CP100583.2_5560476_5561459_1-354_aa;T2T_CP100588.2_2376351_2377337_-1-329_aa    BLAST = 0.1859*NPOLYS + 4.7274    MaxNpolys= 49
#   T2T_CP100583.2_5560476_5561459_1-354_aa;T2T_CP100588.2_2417267_2418250_1-320_aa     BLAST = 0.1823*NPOLYS + 4.7095    MaxNpolys= 41
#   T2T_CP100583.2_5560476_5561459_1-354_aa;T2T_CP100588.2_2435573_2436559_-1-329_aa    BLAST = 0.1805*NPOLYS + 4.7005    MaxNpolys= 49
#   T2T_CP100583.2_5560476_5561459_1-354_aa;T2T_CP100588.2_2454337_2455323_-1-329_aa    BLAST = 0.1841*NPOLYS + 4.7185    MaxNpolys= 49
#   T2T_CP100583.2_5560476_5561459_1-354_aa;T2T_CP100588.2_2494873_2495859_-1-329_aa    BLAST = 0.1805*NPOLYS + 4.7005    MaxNpolys= 49
#   T2T_CP100583.2_5560476_5561459_1-354_aa;T2T_CP100588.2_2556019_2557002_1-320_aa     BLAST = 0.1769*NPOLYS + 4.6821    MaxNpolys= 49
#   T2T_CP100583.2_5560476_5561459_1-354_aa;T2T_CP100588.2_2573948_2574934_-1-329_aa    BLAST = 0.1805*NPOLYS + 4.7005    MaxNpolys= 49
#   T2T_CP100583.2_5560476_5561459_1-354_aa;T2T_CP100588.2_2590840_2591826_1-329_aa     BLAST = 0.1787*NPOLYS + 4.6913    MaxNpolys= 49
#   T2T_CP100583.2_5560476_5561459_1-354_aa;T2T_CP100588.2_2608844_2609830_1-329_aa     BLAST = 0.1787*NPOLYS + 4.6913    MaxNpolys= 49
#   T2T_CP100583.2_5560476_5561459_1-354_aa;T2T_CP100588.2_2626640_2627626_1-329_aa     BLAST = 0.1823*NPOLYS + 4.7095    MaxNpolys= 49
#   T2T_CP100583.2_5560476_5561459_1-354_aa;T2T_CP100588.2_2663568_2664554_1-329_aa     BLAST = 0.1769*NPOLYS + 4.6821    MaxNpolys= 49
#   T2T_CP100583.2_5560476_5561459_1-354_aa;T2T_CP100588.2_2680504_2681490_1-329_aa     BLAST = 0.1787*NPOLYS + 4.6913    MaxNpolys= 49
#   T2T_CP100583.2_5560476_5561459_1-354_aa;T2T_CP100588.2_2734732_2735718_1-329_aa     BLAST = 0.1805*NPOLYS + 4.7005    MaxNpolys= 49
#   T2T_CP100583.2_5560476_5561459_1-354_aa;T2T_CP100588.2_2753021_2754007_1-329_aa     BLAST = 0.1805*NPOLYS + 4.7005    MaxNpolys= 49
#   T2T_CP100583.2_5560476_5561459_1-354_aa;T2T_CP100588.2_2793478_2794464_1-329_aa     BLAST = 0.1805*NPOLYS + 4.7005    MaxNpolys= 49
#   T2T_CP100583.2_5560476_5561459_1-354_aa;T2T_CP100588.2_2855829_2856815_-1-329_aa    BLAST = 0.1751*NPOLYS + 4.6728    MaxNpolys= 90
#   T2T_CP100583.2_5569088_5570056_-1-323_aa;T2T_CP100583.2_5577814_5578785_1-324_aa    BLAST = 0.1539*NPOLYS + 4.5539    MaxNpolys= 92
#   T2T_CP100583.2_5569088_5570056_-1-323_aa;T2T_CP100583.2_5596579_5597547_1-323_aa    BLAST = 0.1331*NPOLYS + 4.4188    MaxNpolys= 87
#   T2T_CP100583.2_5569088_5570056_-1-323_aa;T2T_CP100583.2_5610017_5610976_-1-323_aa   BLAST = 0.1400*NPOLYS + 4.4659    MaxNpolys= 47
#   T2T_CP100583.2_5569088_5570056_-1-323_aa;T2T_CP100583.2_5617999_5618925_1-309_aa    BLAST = 0.1060*NPOLYS + 4.2047    MaxNpolys=112
#   T2T_CP100583.2_5569088_5570056_-1-323_aa;T2T_CP100583.2_5627621_5628574_1-318_aa    BLAST = 0.1077*NPOLYS + 4.2195    MaxNpolys= 92
#   T2T_CP100583.2_5569088_5570056_-1-323_aa;T2T_CP100583.2_5636652_5637620_-1-323_aa   BLAST = 0.1331*NPOLYS + 4.4188    MaxNpolys= 92
#   T2T_CP100583.2_5569088_5570056_-1-323_aa;T2T_CP100583.2_5644003_5644971_1-346_aa    BLAST = 0.1110*NPOLYS + 4.2485    MaxNpolys= 75
#   T2T_CP100583.2_5569088_5570056_-1-323_aa;T2T_CP100583.2_5651053_5652036_-1-328_aa   BLAST = 0.1280*NPOLYS + 4.3820    MaxNpolys= 92
#   T2T_CP100583.2_5569088_5570056_-1-323_aa;T2T_CP100583.2_5660114_5661052_1-347_aa    BLAST = 0.1645*NPOLYS + 4.6151    MaxNpolys= 97
#   T2T_CP100583.2_5569088_5570056_-1-323_aa;T2T_CP100583.2_5666373_5667335_1-321_aa    BLAST = 0.1469*NPOLYS + 4.5109    MaxNpolys= 92
#   T2T_CP100583.2_5569088_5570056_-1-323_aa;T2T_CP100583.2_5675197_5676132_-1-339_aa   BLAST = 0.1229*NPOLYS + 4.3438    MaxNpolys= 92
#   T2T_CP100583.2_5569088_5570056_-1-323_aa;T2T_CP100583.2_5684654_5685568_1-305_aa    BLAST = 0.1383*NPOLYS + 4.4543    MaxNpolys= 92
#   T2T_CP100583.2_5569088_5570056_-1-323_aa;T2T_CP100583.2_5689383_5690369_-1-322_aa   BLAST = 0.0911*NPOLYS + 4.0604    MaxNpolys= 72
#   T2T_CP100583.2_5569088_5570056_-1-323_aa;T2T_CP100583.2_5702042_5703001_1-320_aa    BLAST = 0.1044*NPOLYS + 4.1897    MaxNpolys=109
#   T2T_CP100583.2_5569088_5570056_-1-323_aa;T2T_CP100583.2_5707387_5708349_1-321_aa    BLAST = 0.1645*NPOLYS + 4.6151    MaxNpolys= 92
#   T2T_CP100583.2_5569088_5570056_-1-323_aa;T2T_CP100583.2_5712125_5712964_-1-323_aa   BLAST = 0.1487*NPOLYS + 4.5218    MaxNpolys= 92
#   T2T_CP100583.2_5569088_5570056_-1-323_aa;T2T_CP100583.2_5722417_5723367_1-320_aa    BLAST = 0.1417*NPOLYS + 4.4773    MaxNpolys= 57
#   T2T_CP100583.2_5569088_5570056_-1-323_aa;T2T_CP100583.2_5729728_5730663_1-312_aa    BLAST = 0.1195*NPOLYS + 4.3175    MaxNpolys= 92
#   T2T_CP100583.2_5569088_5570056_-1-323_aa;T2T_CP100583.2_5735486_5736448_-1-366_aa   BLAST = 0.1280*NPOLYS + 4.3820    MaxNpolys= 72
#   T2T_CP100583.2_5569088_5570056_-1-323_aa;T2T_CP100583.2_5744064_5745005_-1-343_aa   BLAST = 0.1592*NPOLYS + 4.5850    MaxNpolys= 92
#   T2T_CP100583.2_5569088_5570056_-1-323_aa;T2T_CP100583.2_5747982_5748941_-1-320_aa   BLAST = 0.1452*NPOLYS + 4.4998    MaxNpolys= 92
#   T2T_CP100583.2_5569088_5570056_-1-323_aa;T2T_CP100583.2_5757729_5758643_1-328_aa    BLAST = 0.1452*NPOLYS + 4.4998    MaxNpolys= 92
#   T2T_CP100583.2_5569088_5570056_-1-323_aa;T2T_CP100583.2_5769555_5770514_1-369_aa    BLAST = 0.1383*NPOLYS + 4.4543    MaxNpolys= 92
#   T2T_CP100583.2_5569088_5570056_-1-323_aa;T2T_CP100583.2_5777793_5778728_-1-348_aa   BLAST = 0.1229*NPOLYS + 4.3438    MaxNpolys= 92
#   T2T_CP100583.2_5569088_5570056_-1-323_aa;T2T_CP100583.2_5786227_5787186_1-320_aa    BLAST = 0.1229*NPOLYS + 4.3438    MaxNpolys= 92
#   T2T_CP100583.2_5569088_5570056_-1-323_aa;T2T_CP100583.2_5795722_5796657_-1-312_aa   BLAST = 0.1110*NPOLYS + 4.2485    MaxNpolys= 83
#   T2T_CP100583.2_5569088_5570056_-1-323_aa;T2T_CP100583.2_5805758_5806693_1-339_aa    BLAST = 0.1452*NPOLYS + 4.4998    MaxNpolys=160
#   T2T_CP100583.2_5569088_5570056_-1-323_aa;T2T_CP100583.2_5825504_5826472_1-323_aa    BLAST = 0.1716*NPOLYS + 4.6540    MaxNpolys= 92
#   T2T_CP100583.2_5569088_5570056_-1-323_aa;T2T_CP100583.2_5833310_5834245_-1-338_aa   BLAST = 0.1417*NPOLYS + 4.4773    MaxNpolys= 92
#   T2T_CP100583.2_5569088_5570056_-1-323_aa;T2T_CP100583.2_5842561_5843544_1-319_aa    BLAST = 0.1417*NPOLYS + 4.4773    MaxNpolys= 66
#   T2T_CP100583.2_5569088_5570056_-1-323_aa;T2T_CP100583.2_5849310_5850293_-1-328_aa   BLAST = 0.1314*NPOLYS + 4.4067    MaxNpolys= 92
#   T2T_CP100583.2_5569088_5570056_-1-323_aa;T2T_CP100583.2_5872376_5873344_-1-323_aa   BLAST = 0.1365*NPOLYS + 4.4427    MaxNpolys= 63
#   T2T_CP100583.2_5569088_5570056_-1-323_aa;T2T_CP100583.2_5881030_5881995_1-322_aa    BLAST = 0.1400*NPOLYS + 4.4659    MaxNpolys= 92
#   T2T_CP100583.2_5569088_5570056_-1-323_aa;T2T_CP100583.2_5888602_5889528_-1-309_aa   BLAST = 0.1627*NPOLYS + 4.6052    MaxNpolys= 48
#   T2T_CP100583.2_5569088_5570056_-1-323_aa;T2T_CP100583.2_5908656_5909615_1-323_aa    BLAST = 0.1417*NPOLYS + 4.4773    MaxNpolys= 58
#   T2T_CP100583.2_5569088_5570056_-1-323_aa;T2T_CP100583.2_5917132_5918058_-1-312_aa   BLAST = 0.1469*NPOLYS + 4.5109    MaxNpolys= 61
#   T2T_CP100583.2_5569088_5570056_-1-323_aa;T2T_CP100583.2_5927135_5928097_1-321_aa    BLAST = 0.1365*NPOLYS + 4.4427    MaxNpolys= 55
#   T2T_CP100583.2_5569088_5570056_-1-323_aa;T2T_CP100583.2_5934491_5935417_-1-309_aa   BLAST = 0.1627*NPOLYS + 4.6052    MaxNpolys= 48
#   T2T_CP100583.2_5569088_5570056_-1-323_aa;T2T_CP100583.2_5950534_5951517_-1-328_aa   BLAST = 0.1246*NPOLYS + 4.3567    MaxNpolys= 66
#   T2T_CP100583.2_5569088_5570056_-1-323_aa;T2T_CP100583.2_5960184_5961140_1-319_aa    BLAST = 0.1522*NPOLYS + 4.5433    MaxNpolys= 47
#   T2T_CP100583.2_5569088_5570056_-1-323_aa;T2T_CP100583.2_5970430_5971440_1-337_aa    BLAST = 0.1504*NPOLYS + 4.5326    MaxNpolys= 51
#   T2T_CP100583.2_5569088_5570056_-1-323_aa;T2T_CP100583.2_5975884_5976843_1-320_aa    BLAST = 0.1452*NPOLYS + 4.4998    MaxNpolys= 66
#   T2T_CP100583.2_5569088_5570056_-1-323_aa;T2T_CP100583.2_5985103_5986065_-1-359_aa   BLAST = 0.1417*NPOLYS + 4.4773    MaxNpolys= 56
#   T2T_CP100583.2_5569088_5570056_-1-323_aa;T2T_CP100583.2_5992930_5993865_1-312_aa    BLAST = 0.1592*NPOLYS + 4.5850    MaxNpolys= 54
#   T2T_CP100583.2_5569088_5570056_-1-323_aa;T2T_CP100588.2_1746702_1747685_-1-320_aa   BLAST = 0.1968*NPOLYS + 4.7791    MaxNpolys= 70
#   T2T_CP100583.2_5569088_5570056_-1-323_aa;T2T_CP100588.2_1879511_1880494_1-320_aa    BLAST = 0.1987*NPOLYS + 4.7875    MaxNpolys= 70
#   T2T_CP100583.2_5569088_5570056_-1-323_aa;T2T_CP100588.2_1915137_1916123_-1-329_aa   BLAST = 0.1950*NPOLYS + 4.7707    MaxNpolys= 70
#   T2T_CP100583.2_5569088_5570056_-1-323_aa;T2T_CP100588.2_1931919_1932902_1-320_aa    BLAST = 0.1932*NPOLYS + 4.7622    MaxNpolys= 70
#   T2T_CP100583.2_5569088_5570056_-1-323_aa;T2T_CP100588.2_1947669_1948655_1-329_aa    BLAST = 0.1968*NPOLYS + 4.7791    MaxNpolys= 70
#   T2T_CP100583.2_5569088_5570056_-1-323_aa;T2T_CP100588.2_1967263_1968249_1-329_aa    BLAST = 0.1968*NPOLYS + 4.7791    MaxNpolys= 70
#   T2T_CP100583.2_5569088_5570056_-1-323_aa;T2T_CP100588.2_1981896_1982882_-1-329_aa   BLAST = 0.1932*NPOLYS + 4.7622    MaxNpolys= 70
#   T2T_CP100583.2_5569088_5570056_-1-323_aa;T2T_CP100588.2_1995620_1996606_-1-329_aa   BLAST = 0.1968*NPOLYS + 4.7791    MaxNpolys= 70
#   T2T_CP100583.2_5569088_5570056_-1-323_aa;T2T_CP100588.2_2027902_2028888_1-329_aa    BLAST = 0.1968*NPOLYS + 4.7791    MaxNpolys= 70
#   T2T_CP100583.2_5569088_5570056_-1-323_aa;T2T_CP100588.2_2078727_2079713_-1-329_aa   BLAST = 0.1950*NPOLYS + 4.7707    MaxNpolys= 70
#   T2T_CP100583.2_5569088_5570056_-1-323_aa;T2T_CP100588.2_2107020_2108006_1-329_aa    BLAST = 0.1950*NPOLYS + 4.7707    MaxNpolys= 70
#   T2T_CP100583.2_5569088_5570056_-1-323_aa;T2T_CP100588.2_2138811_2139797_1-329_aa    BLAST = 0.1968*NPOLYS + 4.7791    MaxNpolys= 70
#   T2T_CP100583.2_5569088_5570056_-1-323_aa;T2T_CP100588.2_2153440_2154426_-1-329_aa   BLAST = 0.1932*NPOLYS + 4.7622    MaxNpolys= 70
#   T2T_CP100583.2_5569088_5570056_-1-323_aa;T2T_CP100588.2_2167138_2168124_-1-329_aa   BLAST = 0.1968*NPOLYS + 4.7791    MaxNpolys= 70
#   T2T_CP100583.2_5569088_5570056_-1-323_aa;T2T_CP100588.2_2185849_2186835_-1-329_aa   BLAST = 0.2005*NPOLYS + 4.7958    MaxNpolys= 38
#   T2T_CP100583.2_5569088_5570056_-1-323_aa;T2T_CP100588.2_2204178_2205164_-1-329_aa   BLAST = 0.1968*NPOLYS + 4.7791    MaxNpolys= 70
#   T2T_CP100583.2_5569088_5570056_-1-323_aa;T2T_CP100588.2_2249125_2250111_1-329_aa    BLAST = 0.1987*NPOLYS + 4.7875    MaxNpolys= 70
#   T2T_CP100583.2_5569088_5570056_-1-323_aa;T2T_CP100588.2_2305892_2306878_1-329_aa    BLAST = 0.1950*NPOLYS + 4.7707    MaxNpolys= 70
#   T2T_CP100583.2_5569088_5570056_-1-323_aa;T2T_CP100588.2_2334641_2335624_-1-345_aa   BLAST = 0.1987*NPOLYS + 4.7875    MaxNpolys= 70
#   T2T_CP100583.2_5569088_5570056_-1-323_aa;T2T_CP100588.2_2376351_2377337_-1-329_aa   BLAST = 0.1968*NPOLYS + 4.7791    MaxNpolys= 70
#   T2T_CP100583.2_5569088_5570056_-1-323_aa;T2T_CP100588.2_2417267_2418250_1-320_aa    BLAST = 0.1968*NPOLYS + 4.7791    MaxNpolys= 56
#   T2T_CP100583.2_5569088_5570056_-1-323_aa;T2T_CP100588.2_2435573_2436559_-1-329_aa   BLAST = 0.1950*NPOLYS + 4.7707    MaxNpolys= 70
#   T2T_CP100583.2_5569088_5570056_-1-323_aa;T2T_CP100588.2_2454337_2455323_-1-329_aa   BLAST = 0.1987*NPOLYS + 4.7875    MaxNpolys= 70
#   T2T_CP100583.2_5569088_5570056_-1-323_aa;T2T_CP100588.2_2494873_2495859_-1-329_aa   BLAST = 0.1968*NPOLYS + 4.7791    MaxNpolys= 70
#   T2T_CP100583.2_5569088_5570056_-1-323_aa;T2T_CP100588.2_2556019_2557002_1-320_aa    BLAST = 0.1932*NPOLYS + 4.7622    MaxNpolys= 70
#   T2T_CP100583.2_5569088_5570056_-1-323_aa;T2T_CP100588.2_2573948_2574934_-1-329_aa   BLAST = 0.1950*NPOLYS + 4.7707    MaxNpolys= 70
#   T2T_CP100583.2_5569088_5570056_-1-323_aa;T2T_CP100588.2_2590840_2591826_1-329_aa    BLAST = 0.1932*NPOLYS + 4.7622    MaxNpolys= 70
#   T2T_CP100583.2_5569088_5570056_-1-323_aa;T2T_CP100588.2_2608844_2609830_1-329_aa    BLAST = 0.1950*NPOLYS + 4.7707    MaxNpolys= 70
#   T2T_CP100583.2_5569088_5570056_-1-323_aa;T2T_CP100588.2_2626640_2627626_1-329_aa    BLAST = 0.1968*NPOLYS + 4.7791    MaxNpolys= 70
#   T2T_CP100583.2_5569088_5570056_-1-323_aa;T2T_CP100588.2_2663568_2664554_1-329_aa    BLAST = 0.1914*NPOLYS + 4.7536    MaxNpolys= 70
#   T2T_CP100583.2_5569088_5570056_-1-323_aa;T2T_CP100588.2_2680504_2681490_1-329_aa    BLAST = 0.1968*NPOLYS + 4.7791    MaxNpolys= 70
#   T2T_CP100583.2_5569088_5570056_-1-323_aa;T2T_CP100588.2_2734732_2735718_1-329_aa    BLAST = 0.1950*NPOLYS + 4.7707    MaxNpolys= 70
#   T2T_CP100583.2_5569088_5570056_-1-323_aa;T2T_CP100588.2_2753021_2754007_1-329_aa    BLAST = 0.1968*NPOLYS + 4.7791    MaxNpolys= 70
#   T2T_CP100583.2_5569088_5570056_-1-323_aa;T2T_CP100588.2_2793478_2794464_1-329_aa    BLAST = 0.1914*NPOLYS + 4.7536    MaxNpolys= 70
#   T2T_CP100583.2_5569088_5570056_-1-323_aa;T2T_CP100588.2_2855829_2856815_-1-329_aa   BLAST = 0.1859*NPOLYS + 4.7274    MaxNpolys= 92
#   T2T_CP100583.2_5577814_5578785_1-324_aa;T2T_CP100583.2_5596579_5597547_1-323_aa     BLAST = 0.1592*NPOLYS + 4.5850    MaxNpolys=107
#   T2T_CP100583.2_5577814_5578785_1-324_aa;T2T_CP100583.2_5610017_5610976_-1-323_aa    BLAST = 0.1314*NPOLYS + 4.4067    MaxNpolys=102
#   T2T_CP100583.2_5577814_5578785_1-324_aa;T2T_CP100583.2_5617999_5618925_1-309_aa     BLAST = 0.1434*NPOLYS + 4.4886    MaxNpolys=112
#   T2T_CP100583.2_5577814_5578785_1-324_aa;T2T_CP100583.2_5627621_5628574_1-318_aa     BLAST = 0.1280*NPOLYS + 4.3820    MaxNpolys=168
#   T2T_CP100583.2_5577814_5578785_1-324_aa;T2T_CP100583.2_5636652_5637620_-1-323_aa    BLAST = 0.1627*NPOLYS + 4.6052    MaxNpolys=152
#   T2T_CP100583.2_5577814_5578785_1-324_aa;T2T_CP100583.2_5644003_5644971_1-346_aa     BLAST = 0.1592*NPOLYS + 4.5850    MaxNpolys= 93
#   T2T_CP100583.2_5577814_5578785_1-324_aa;T2T_CP100583.2_5651053_5652036_-1-328_aa    BLAST = 0.1400*NPOLYS + 4.4659    MaxNpolys=140
#   T2T_CP100583.2_5577814_5578785_1-324_aa;T2T_CP100583.2_5660114_5661052_1-347_aa     BLAST = 0.1212*NPOLYS + 4.3307    MaxNpolys= 55
#   T2T_CP100583.2_5577814_5578785_1-324_aa;T2T_CP100583.2_5666373_5667335_1-321_aa     BLAST = 0.1314*NPOLYS + 4.4067    MaxNpolys=143
#   T2T_CP100583.2_5577814_5578785_1-324_aa;T2T_CP100583.2_5675197_5676132_-1-339_aa    BLAST = 0.1469*NPOLYS + 4.5109    MaxNpolys=158
#   T2T_CP100583.2_5577814_5578785_1-324_aa;T2T_CP100583.2_5684654_5685568_1-305_aa     BLAST = 0.1487*NPOLYS + 4.5218    MaxNpolys=159
#   T2T_CP100583.2_5577814_5578785_1-324_aa;T2T_CP100583.2_5689383_5690369_-1-322_aa    BLAST = 0.1348*NPOLYS + 4.4308    MaxNpolys= 82
#   T2T_CP100583.2_5577814_5578785_1-324_aa;T2T_CP100583.2_5702042_5703001_1-320_aa     BLAST = 0.1504*NPOLYS + 4.5326    MaxNpolys=148
#   T2T_CP100583.2_5577814_5578785_1-324_aa;T2T_CP100583.2_5707387_5708349_1-321_aa     BLAST = 0.1662*NPOLYS + 4.6250    MaxNpolys=159
#   T2T_CP100583.2_5577814_5578785_1-324_aa;T2T_CP100583.2_5712125_5712964_-1-323_aa    BLAST = 0.1734*NPOLYS + 4.6634    MaxNpolys=154
#   T2T_CP100583.2_5577814_5578785_1-324_aa;T2T_CP100583.2_5722417_5723367_1-320_aa     BLAST = 0.1609*NPOLYS + 4.5951    MaxNpolys= 81
#   T2T_CP100583.2_5577814_5578785_1-324_aa;T2T_CP100583.2_5729728_5730663_1-312_aa     BLAST = 0.1417*NPOLYS + 4.4773    MaxNpolys=126
#   T2T_CP100583.2_5577814_5578785_1-324_aa;T2T_CP100583.2_5735486_5736448_-1-366_aa    BLAST = 0.1365*NPOLYS + 4.4427    MaxNpolys=119
#   T2T_CP100583.2_5577814_5578785_1-324_aa;T2T_CP100583.2_5744064_5745005_-1-343_aa    BLAST = 0.1229*NPOLYS + 4.3438    MaxNpolys=131
#   T2T_CP100583.2_5577814_5578785_1-324_aa;T2T_CP100583.2_5747982_5748941_-1-320_aa    BLAST = 0.1434*NPOLYS + 4.4886    MaxNpolys=152
#   T2T_CP100583.2_5577814_5578785_1-324_aa;T2T_CP100583.2_5757729_5758643_1-328_aa     BLAST = 0.1487*NPOLYS + 4.5218    MaxNpolys=159
#   T2T_CP100583.2_5577814_5578785_1-324_aa;T2T_CP100583.2_5769555_5770514_1-369_aa     BLAST = 0.1592*NPOLYS + 4.5850    MaxNpolys=148
#   T2T_CP100583.2_5577814_5578785_1-324_aa;T2T_CP100583.2_5777793_5778728_-1-348_aa    BLAST = 0.1592*NPOLYS + 4.5850    MaxNpolys=158
#   T2T_CP100583.2_5577814_5578785_1-324_aa;T2T_CP100583.2_5786227_5787186_1-320_aa     BLAST = 0.1609*NPOLYS + 4.5951    MaxNpolys=159
#   T2T_CP100583.2_5577814_5578785_1-324_aa;T2T_CP100583.2_5795722_5796657_-1-312_aa    BLAST = 0.1246*NPOLYS + 4.3567    MaxNpolys=103
#   T2T_CP100583.2_5577814_5578785_1-324_aa;T2T_CP100583.2_5805758_5806693_1-339_aa     BLAST = 0.1400*NPOLYS + 4.4659    MaxNpolys= 92
#   T2T_CP100583.2_5577814_5578785_1-324_aa;T2T_CP100583.2_5825504_5826472_1-323_aa     BLAST = 0.1592*NPOLYS + 4.5850    MaxNpolys=143
#   T2T_CP100583.2_5577814_5578785_1-324_aa;T2T_CP100583.2_5833310_5834245_-1-338_aa    BLAST = 0.1487*NPOLYS + 4.5218    MaxNpolys=167
#   T2T_CP100583.2_5577814_5578785_1-324_aa;T2T_CP100583.2_5842561_5843544_1-319_aa     BLAST = 0.1539*NPOLYS + 4.5539    MaxNpolys= 86
#   T2T_CP100583.2_5577814_5578785_1-324_aa;T2T_CP100583.2_5849310_5850293_-1-328_aa    BLAST = 0.1434*NPOLYS + 4.4886    MaxNpolys=168
#   T2T_CP100583.2_5577814_5578785_1-324_aa;T2T_CP100583.2_5872376_5873344_-1-323_aa    BLAST = 0.1662*NPOLYS + 4.6250    MaxNpolys= 71
#   T2T_CP100583.2_5577814_5578785_1-324_aa;T2T_CP100583.2_5881030_5881995_1-322_aa     BLAST = 0.1469*NPOLYS + 4.5109    MaxNpolys=167
#   T2T_CP100583.2_5577814_5578785_1-324_aa;T2T_CP100583.2_5888602_5889528_-1-309_aa    BLAST = 0.1504*NPOLYS + 4.5326    MaxNpolys= 88
#   T2T_CP100583.2_5577814_5578785_1-324_aa;T2T_CP100583.2_5908656_5909615_1-323_aa     BLAST = 0.1144*NPOLYS + 4.2767    MaxNpolys= 98
#   T2T_CP100583.2_5577814_5578785_1-324_aa;T2T_CP100583.2_5917132_5918058_-1-312_aa    BLAST = 0.1557*NPOLYS + 4.5643    MaxNpolys= 49
#   T2T_CP100583.2_5577814_5578785_1-324_aa;T2T_CP100583.2_5927135_5928097_1-321_aa     BLAST = 0.1417*NPOLYS + 4.4773    MaxNpolys=112
#   T2T_CP100583.2_5577814_5578785_1-324_aa;T2T_CP100583.2_5934491_5935417_-1-309_aa    BLAST = 0.1504*NPOLYS + 4.5326    MaxNpolys= 88
#   T2T_CP100583.2_5577814_5578785_1-324_aa;T2T_CP100583.2_5950534_5951517_-1-328_aa    BLAST = 0.1487*NPOLYS + 4.5218    MaxNpolys= 86
#   T2T_CP100583.2_5577814_5578785_1-324_aa;T2T_CP100583.2_5960184_5961140_1-319_aa     BLAST = 0.1574*NPOLYS + 4.5747    MaxNpolys= 59
#   T2T_CP100583.2_5577814_5578785_1-324_aa;T2T_CP100583.2_5970430_5971440_1-337_aa     BLAST = 0.1645*NPOLYS + 4.6151    MaxNpolys= 78
#   T2T_CP100583.2_5577814_5578785_1-324_aa;T2T_CP100583.2_5975884_5976843_1-320_aa     BLAST = 0.1662*NPOLYS + 4.6250    MaxNpolys= 84
#   T2T_CP100583.2_5577814_5578785_1-324_aa;T2T_CP100583.2_5985103_5986065_-1-359_aa    BLAST = 0.1383*NPOLYS + 4.4543    MaxNpolys= 56
#   T2T_CP100583.2_5577814_5578785_1-324_aa;T2T_CP100583.2_5992930_5993865_1-312_aa     BLAST = 0.1557*NPOLYS + 4.5643    MaxNpolys= 59
#   T2T_CP100583.2_5577814_5578785_1-324_aa;T2T_CP100588.2_1746702_1747685_-1-320_aa    BLAST = 0.1968*NPOLYS + 4.7791    MaxNpolys= 73
#   T2T_CP100583.2_5577814_5578785_1-324_aa;T2T_CP100588.2_1879511_1880494_1-320_aa     BLAST = 0.1968*NPOLYS + 4.7791    MaxNpolys= 73
#   T2T_CP100583.2_5577814_5578785_1-324_aa;T2T_CP100588.2_1915137_1916123_-1-329_aa    BLAST = 0.1950*NPOLYS + 4.7707    MaxNpolys= 73
#   T2T_CP100583.2_5577814_5578785_1-324_aa;T2T_CP100588.2_1931919_1932902_1-320_aa     BLAST = 0.1950*NPOLYS + 4.7707    MaxNpolys= 73
#   T2T_CP100583.2_5577814_5578785_1-324_aa;T2T_CP100588.2_1947669_1948655_1-329_aa     BLAST = 0.1950*NPOLYS + 4.7707    MaxNpolys= 73
#   T2T_CP100583.2_5577814_5578785_1-324_aa;T2T_CP100588.2_1967263_1968249_1-329_aa     BLAST = 0.1968*NPOLYS + 4.7791    MaxNpolys= 73
#   T2T_CP100583.2_5577814_5578785_1-324_aa;T2T_CP100588.2_1981896_1982882_-1-329_aa    BLAST = 0.1968*NPOLYS + 4.7791    MaxNpolys= 73
#   T2T_CP100583.2_5577814_5578785_1-324_aa;T2T_CP100588.2_1995620_1996606_-1-329_aa    BLAST = 0.1950*NPOLYS + 4.7707    MaxNpolys= 73
#   T2T_CP100583.2_5577814_5578785_1-324_aa;T2T_CP100588.2_2027902_2028888_1-329_aa     BLAST = 0.1968*NPOLYS + 4.7791    MaxNpolys= 73
#   T2T_CP100583.2_5577814_5578785_1-324_aa;T2T_CP100588.2_2078727_2079713_-1-329_aa    BLAST = 0.1950*NPOLYS + 4.7707    MaxNpolys= 73
#   T2T_CP100583.2_5577814_5578785_1-324_aa;T2T_CP100588.2_2107020_2108006_1-329_aa     BLAST = 0.1987*NPOLYS + 4.7875    MaxNpolys= 73
#   T2T_CP100583.2_5577814_5578785_1-324_aa;T2T_CP100588.2_2138811_2139797_1-329_aa     BLAST = 0.1968*NPOLYS + 4.7791    MaxNpolys= 73
#   T2T_CP100583.2_5577814_5578785_1-324_aa;T2T_CP100588.2_2153440_2154426_-1-329_aa    BLAST = 0.1968*NPOLYS + 4.7791    MaxNpolys= 73
#   T2T_CP100583.2_5577814_5578785_1-324_aa;T2T_CP100588.2_2167138_2168124_-1-329_aa    BLAST = 0.1950*NPOLYS + 4.7707    MaxNpolys= 73
#   T2T_CP100583.2_5577814_5578785_1-324_aa;T2T_CP100588.2_2185849_2186835_-1-329_aa    BLAST = 0.1987*NPOLYS + 4.7875    MaxNpolys= 41
#   T2T_CP100583.2_5577814_5578785_1-324_aa;T2T_CP100588.2_2204178_2205164_-1-329_aa    BLAST = 0.1968*NPOLYS + 4.7791    MaxNpolys= 73
#   T2T_CP100583.2_5577814_5578785_1-324_aa;T2T_CP100588.2_2249125_2250111_1-329_aa     BLAST = 0.1968*NPOLYS + 4.7791    MaxNpolys= 73
#   T2T_CP100583.2_5577814_5578785_1-324_aa;T2T_CP100588.2_2305892_2306878_1-329_aa     BLAST = 0.1950*NPOLYS + 4.7707    MaxNpolys= 73
#   T2T_CP100583.2_5577814_5578785_1-324_aa;T2T_CP100588.2_2334641_2335624_-1-345_aa    BLAST = 0.1968*NPOLYS + 4.7791    MaxNpolys= 73
#   T2T_CP100583.2_5577814_5578785_1-324_aa;T2T_CP100588.2_2376351_2377337_-1-329_aa    BLAST = 0.2005*NPOLYS + 4.7958    MaxNpolys= 73
#   T2T_CP100583.2_5577814_5578785_1-324_aa;T2T_CP100588.2_2417267_2418250_1-320_aa     BLAST = 0.1968*NPOLYS + 4.7791    MaxNpolys= 59
#   T2T_CP100583.2_5577814_5578785_1-324_aa;T2T_CP100588.2_2435573_2436559_-1-329_aa    BLAST = 0.1950*NPOLYS + 4.7707    MaxNpolys= 73
#   T2T_CP100583.2_5577814_5578785_1-324_aa;T2T_CP100588.2_2454337_2455323_-1-329_aa    BLAST = 0.1987*NPOLYS + 4.7875    MaxNpolys= 73
#   T2T_CP100583.2_5577814_5578785_1-324_aa;T2T_CP100588.2_2494873_2495859_-1-329_aa    BLAST = 0.1950*NPOLYS + 4.7707    MaxNpolys= 73
#   T2T_CP100583.2_5577814_5578785_1-324_aa;T2T_CP100588.2_2556019_2557002_1-320_aa     BLAST = 0.1914*NPOLYS + 4.7536    MaxNpolys= 73
#   T2T_CP100583.2_5577814_5578785_1-324_aa;T2T_CP100588.2_2573948_2574934_-1-329_aa    BLAST = 0.1950*NPOLYS + 4.7707    MaxNpolys= 73
#   T2T_CP100583.2_5577814_5578785_1-324_aa;T2T_CP100588.2_2590840_2591826_1-329_aa     BLAST = 0.1932*NPOLYS + 4.7622    MaxNpolys= 73
#   T2T_CP100583.2_5577814_5578785_1-324_aa;T2T_CP100588.2_2608844_2609830_1-329_aa     BLAST = 0.1932*NPOLYS + 4.7622    MaxNpolys= 73
#   T2T_CP100583.2_5577814_5578785_1-324_aa;T2T_CP100588.2_2626640_2627626_1-329_aa     BLAST = 0.1950*NPOLYS + 4.7707    MaxNpolys= 73
#   T2T_CP100583.2_5577814_5578785_1-324_aa;T2T_CP100588.2_2663568_2664554_1-329_aa     BLAST = 0.1896*NPOLYS + 4.7449    MaxNpolys= 73
#   T2T_CP100583.2_5577814_5578785_1-324_aa;T2T_CP100588.2_2680504_2681490_1-329_aa     BLAST = 0.1932*NPOLYS + 4.7622    MaxNpolys= 73
#   T2T_CP100583.2_5577814_5578785_1-324_aa;T2T_CP100588.2_2734732_2735718_1-329_aa     BLAST = 0.1950*NPOLYS + 4.7707    MaxNpolys= 73
#   T2T_CP100583.2_5577814_5578785_1-324_aa;T2T_CP100588.2_2753021_2754007_1-329_aa     BLAST = 0.1950*NPOLYS + 4.7707    MaxNpolys= 73
#   T2T_CP100583.2_5577814_5578785_1-324_aa;T2T_CP100588.2_2793478_2794464_1-329_aa     BLAST = 0.1950*NPOLYS + 4.7707    MaxNpolys= 73
#   T2T_CP100583.2_5577814_5578785_1-324_aa;T2T_CP100588.2_2855829_2856815_-1-329_aa    BLAST = 0.1877*NPOLYS + 4.7362    MaxNpolys=114
#   T2T_CP100583.2_5596579_5597547_1-323_aa;T2T_CP100583.2_5610017_5610976_-1-323_aa    BLAST = 0.1417*NPOLYS + 4.4773    MaxNpolys= 65
#   T2T_CP100583.2_5596579_5597547_1-323_aa;T2T_CP100583.2_5617999_5618925_1-309_aa     BLAST = 0.1263*NPOLYS + 4.3694    MaxNpolys=107
#   T2T_CP100583.2_5596579_5597547_1-323_aa;T2T_CP100583.2_5627621_5628574_1-318_aa     BLAST = 0.1246*NPOLYS + 4.3567    MaxNpolys=107
#   T2T_CP100583.2_5596579_5597547_1-323_aa;T2T_CP100583.2_5636652_5637620_-1-323_aa    BLAST = 0.0320*NPOLYS + 3.0445    MaxNpolys=112
#   T2T_CP100583.2_5596579_5597547_1-323_aa;T2T_CP100583.2_5644003_5644971_1-346_aa     BLAST = 0.1246*NPOLYS + 4.3567    MaxNpolys= 93
#   T2T_CP100583.2_5596579_5597547_1-323_aa;T2T_CP100583.2_5651053_5652036_-1-328_aa    BLAST = 0.1400*NPOLYS + 4.4659    MaxNpolys=107
#   T2T_CP100583.2_5596579_5597547_1-323_aa;T2T_CP100583.2_5660114_5661052_1-347_aa     BLAST = 0.1841*NPOLYS + 4.7185    MaxNpolys= 49
#   T2T_CP100583.2_5596579_5597547_1-323_aa;T2T_CP100583.2_5666373_5667335_1-321_aa     BLAST = 0.1680*NPOLYS + 4.6347    MaxNpolys= 98
#   T2T_CP100583.2_5596579_5597547_1-323_aa;T2T_CP100583.2_5675197_5676132_-1-339_aa    BLAST = 0.1027*NPOLYS + 4.1744    MaxNpolys=106
#   T2T_CP100583.2_5596579_5597547_1-323_aa;T2T_CP100583.2_5684654_5685568_1-305_aa     BLAST = 0.1383*NPOLYS + 4.4543    MaxNpolys=107
#   T2T_CP100583.2_5596579_5597547_1-323_aa;T2T_CP100583.2_5689383_5690369_-1-322_aa    BLAST = 0.1144*NPOLYS + 4.2767    MaxNpolys= 82
#   T2T_CP100583.2_5596579_5597547_1-323_aa;T2T_CP100583.2_5702042_5703001_1-320_aa     BLAST = 0.1195*NPOLYS + 4.3175    MaxNpolys= 87
#   T2T_CP100583.2_5596579_5597547_1-323_aa;T2T_CP100583.2_5707387_5708349_1-321_aa     BLAST = 0.1452*NPOLYS + 4.4998    MaxNpolys=107
#   T2T_CP100583.2_5596579_5597547_1-323_aa;T2T_CP100583.2_5712125_5712964_-1-323_aa    BLAST = 0.1592*NPOLYS + 4.5850    MaxNpolys=102
#   T2T_CP100583.2_5596579_5597547_1-323_aa;T2T_CP100583.2_5722417_5723367_1-320_aa     BLAST = 0.1469*NPOLYS + 4.5109    MaxNpolys= 74
#   T2T_CP100583.2_5596579_5597547_1-323_aa;T2T_CP100583.2_5729728_5730663_1-312_aa     BLAST = 0.1077*NPOLYS + 4.2195    MaxNpolys=107
#   T2T_CP100583.2_5596579_5597547_1-323_aa;T2T_CP100583.2_5735486_5736448_-1-366_aa    BLAST = 0.1716*NPOLYS + 4.6540    MaxNpolys= 67
#   T2T_CP100583.2_5596579_5597547_1-323_aa;T2T_CP100583.2_5744064_5745005_-1-343_aa    BLAST = 0.1557*NPOLYS + 4.5643    MaxNpolys=105
#   T2T_CP100583.2_5596579_5597547_1-323_aa;T2T_CP100583.2_5747982_5748941_-1-320_aa    BLAST = 0.0878*NPOLYS + 4.0254    MaxNpolys=107
#   T2T_CP100583.2_5596579_5597547_1-323_aa;T2T_CP100583.2_5757729_5758643_1-328_aa     BLAST = 0.1331*NPOLYS + 4.4188    MaxNpolys=107
#   T2T_CP100583.2_5596579_5597547_1-323_aa;T2T_CP100583.2_5769555_5770514_1-369_aa     BLAST = 0.1178*NPOLYS + 4.3041    MaxNpolys=107
#   T2T_CP100583.2_5596579_5597547_1-323_aa;T2T_CP100583.2_5777793_5778728_-1-348_aa    BLAST = 0.1212*NPOLYS + 4.3307    MaxNpolys=106
#   T2T_CP100583.2_5596579_5597547_1-323_aa;T2T_CP100583.2_5786227_5787186_1-320_aa     BLAST = 0.1161*NPOLYS + 4.2905    MaxNpolys=107
#   T2T_CP100583.2_5596579_5597547_1-323_aa;T2T_CP100583.2_5795722_5796657_-1-312_aa    BLAST = 0.1110*NPOLYS + 4.2485    MaxNpolys=103
#   T2T_CP100583.2_5596579_5597547_1-323_aa;T2T_CP100583.2_5805758_5806693_1-339_aa     BLAST = 0.1487*NPOLYS + 4.5218    MaxNpolys= 87
#   T2T_CP100583.2_5596579_5597547_1-323_aa;T2T_CP100583.2_5825504_5826472_1-323_aa     BLAST = 0.1877*NPOLYS + 4.7362    MaxNpolys=107
#   T2T_CP100583.2_5596579_5597547_1-323_aa;T2T_CP100583.2_5833310_5834245_-1-338_aa    BLAST = 0.1314*NPOLYS + 4.4067    MaxNpolys=106
#   T2T_CP100583.2_5596579_5597547_1-323_aa;T2T_CP100583.2_5842561_5843544_1-319_aa     BLAST = 0.1365*NPOLYS + 4.4427    MaxNpolys= 86
#   T2T_CP100583.2_5596579_5597547_1-323_aa;T2T_CP100583.2_5849310_5850293_-1-328_aa    BLAST = 0.1246*NPOLYS + 4.3567    MaxNpolys=107
#   T2T_CP100583.2_5596579_5597547_1-323_aa;T2T_CP100583.2_5872376_5873344_-1-323_aa    BLAST = 0.0383*NPOLYS + 3.2189    MaxNpolys=112
#   T2T_CP100583.2_5596579_5597547_1-323_aa;T2T_CP100583.2_5881030_5881995_1-322_aa     BLAST = 0.1263*NPOLYS + 4.3694    MaxNpolys=107
#   T2T_CP100583.2_5596579_5597547_1-323_aa;T2T_CP100583.2_5888602_5889528_-1-309_aa    BLAST = 0.1716*NPOLYS + 4.6540    MaxNpolys= 54
#   T2T_CP100583.2_5596579_5597547_1-323_aa;T2T_CP100583.2_5908656_5909615_1-323_aa     BLAST = 0.1400*NPOLYS + 4.4659    MaxNpolys= 54
#   T2T_CP100583.2_5596579_5597547_1-323_aa;T2T_CP100583.2_5917132_5918058_-1-312_aa    BLAST = 0.1592*NPOLYS + 4.5850    MaxNpolys= 50
#   T2T_CP100583.2_5596579_5597547_1-323_aa;T2T_CP100583.2_5927135_5928097_1-321_aa     BLAST = 0.1787*NPOLYS + 4.6913    MaxNpolys= 51
#   T2T_CP100583.2_5596579_5597547_1-323_aa;T2T_CP100583.2_5934491_5935417_-1-309_aa    BLAST = 0.1716*NPOLYS + 4.6540    MaxNpolys= 54
#   T2T_CP100583.2_5596579_5597547_1-323_aa;T2T_CP100583.2_5950534_5951517_-1-328_aa    BLAST = 0.1469*NPOLYS + 4.5109    MaxNpolys= 86
#   T2T_CP100583.2_5596579_5597547_1-323_aa;T2T_CP100583.2_5960184_5961140_1-319_aa     BLAST = 0.0994*NPOLYS + 4.1431    MaxNpolys= 72
#   T2T_CP100583.2_5596579_5597547_1-323_aa;T2T_CP100583.2_5970430_5971440_1-337_aa     BLAST = 0.1365*NPOLYS + 4.4427    MaxNpolys= 71
#   T2T_CP100583.2_5596579_5597547_1-323_aa;T2T_CP100583.2_5975884_5976843_1-320_aa     BLAST = 0.1027*NPOLYS + 4.1744    MaxNpolys= 84
#   T2T_CP100583.2_5596579_5597547_1-323_aa;T2T_CP100583.2_5985103_5986065_-1-359_aa    BLAST = 0.1487*NPOLYS + 4.5218    MaxNpolys= 56
#   T2T_CP100583.2_5596579_5597547_1-323_aa;T2T_CP100583.2_5992930_5993865_1-312_aa     BLAST = 0.1968*NPOLYS + 4.7791    MaxNpolys= 69
#   T2T_CP100583.2_5596579_5597547_1-323_aa;T2T_CP100588.2_1746702_1747685_-1-320_aa    BLAST = 0.2097*NPOLYS + 4.8363    MaxNpolys= 65
#   T2T_CP100583.2_5596579_5597547_1-323_aa;T2T_CP100588.2_1879511_1880494_1-320_aa     BLAST = 0.2079*NPOLYS + 4.8283    MaxNpolys= 65
#   T2T_CP100583.2_5596579_5597547_1-323_aa;T2T_CP100588.2_1915137_1916123_-1-329_aa    BLAST = 0.2079*NPOLYS + 4.8283    MaxNpolys= 65
#   T2T_CP100583.2_5596579_5597547_1-323_aa;T2T_CP100588.2_1931919_1932902_1-320_aa     BLAST = 0.2060*NPOLYS + 4.8203    MaxNpolys= 65
#   T2T_CP100583.2_5596579_5597547_1-323_aa;T2T_CP100588.2_1947669_1948655_1-329_aa     BLAST = 0.2097*NPOLYS + 4.8363    MaxNpolys= 65
#   T2T_CP100583.2_5596579_5597547_1-323_aa;T2T_CP100588.2_1967263_1968249_1-329_aa     BLAST = 0.2097*NPOLYS + 4.8363    MaxNpolys= 65
#   T2T_CP100583.2_5596579_5597547_1-323_aa;T2T_CP100588.2_1981896_1982882_-1-329_aa    BLAST = 0.2060*NPOLYS + 4.8203    MaxNpolys= 65
#   T2T_CP100583.2_5596579_5597547_1-323_aa;T2T_CP100588.2_1995620_1996606_-1-329_aa    BLAST = 0.2060*NPOLYS + 4.8203    MaxNpolys= 65
#   T2T_CP100583.2_5596579_5597547_1-323_aa;T2T_CP100588.2_2027902_2028888_1-329_aa     BLAST = 0.2097*NPOLYS + 4.8363    MaxNpolys= 65
#   T2T_CP100583.2_5596579_5597547_1-323_aa;T2T_CP100588.2_2078727_2079713_-1-329_aa    BLAST = 0.2079*NPOLYS + 4.8283    MaxNpolys= 65
#   T2T_CP100583.2_5596579_5597547_1-323_aa;T2T_CP100588.2_2107020_2108006_1-329_aa     BLAST = 0.2116*NPOLYS + 4.8442    MaxNpolys= 65
#   T2T_CP100583.2_5596579_5597547_1-323_aa;T2T_CP100588.2_2138811_2139797_1-329_aa     BLAST = 0.2097*NPOLYS + 4.8363    MaxNpolys= 65
#   T2T_CP100583.2_5596579_5597547_1-323_aa;T2T_CP100588.2_2153440_2154426_-1-329_aa    BLAST = 0.2060*NPOLYS + 4.8203    MaxNpolys= 65
#   T2T_CP100583.2_5596579_5597547_1-323_aa;T2T_CP100588.2_2167138_2168124_-1-329_aa    BLAST = 0.2060*NPOLYS + 4.8203    MaxNpolys= 65
#   T2T_CP100583.2_5596579_5597547_1-323_aa;T2T_CP100588.2_2185849_2186835_-1-329_aa    BLAST = 0.2097*NPOLYS + 4.8363    MaxNpolys= 36
#   T2T_CP100583.2_5596579_5597547_1-323_aa;T2T_CP100588.2_2204178_2205164_-1-329_aa    BLAST = 0.2097*NPOLYS + 4.8363    MaxNpolys= 65
#   T2T_CP100583.2_5596579_5597547_1-323_aa;T2T_CP100588.2_2249125_2250111_1-329_aa     BLAST = 0.2079*NPOLYS + 4.8283    MaxNpolys= 65
#   T2T_CP100583.2_5596579_5597547_1-323_aa;T2T_CP100588.2_2305892_2306878_1-329_aa     BLAST = 0.2042*NPOLYS + 4.8122    MaxNpolys= 65
#   T2T_CP100583.2_5596579_5597547_1-323_aa;T2T_CP100588.2_2334641_2335624_-1-345_aa    BLAST = 0.2079*NPOLYS + 4.8283    MaxNpolys= 65
#   T2T_CP100583.2_5596579_5597547_1-323_aa;T2T_CP100588.2_2376351_2377337_-1-329_aa    BLAST = 0.2134*NPOLYS + 4.8520    MaxNpolys= 65
#   T2T_CP100583.2_5596579_5597547_1-323_aa;T2T_CP100588.2_2417267_2418250_1-320_aa     BLAST = 0.2097*NPOLYS + 4.8363    MaxNpolys= 51
#   T2T_CP100583.2_5596579_5597547_1-323_aa;T2T_CP100588.2_2435573_2436559_-1-329_aa    BLAST = 0.2079*NPOLYS + 4.8283    MaxNpolys= 65
#   T2T_CP100583.2_5596579_5597547_1-323_aa;T2T_CP100588.2_2454337_2455323_-1-329_aa    BLAST = 0.2116*NPOLYS + 4.8442    MaxNpolys= 65
#   T2T_CP100583.2_5596579_5597547_1-323_aa;T2T_CP100588.2_2494873_2495859_-1-329_aa    BLAST = 0.2060*NPOLYS + 4.8203    MaxNpolys= 65
#   T2T_CP100583.2_5596579_5597547_1-323_aa;T2T_CP100588.2_2556019_2557002_1-320_aa     BLAST = 0.2023*NPOLYS + 4.8040    MaxNpolys= 65
#   T2T_CP100583.2_5596579_5597547_1-323_aa;T2T_CP100588.2_2573948_2574934_-1-329_aa    BLAST = 0.2079*NPOLYS + 4.8283    MaxNpolys= 65
#   T2T_CP100583.2_5596579_5597547_1-323_aa;T2T_CP100588.2_2590840_2591826_1-329_aa     BLAST = 0.2060*NPOLYS + 4.8203    MaxNpolys= 65
#   T2T_CP100583.2_5596579_5597547_1-323_aa;T2T_CP100588.2_2608844_2609830_1-329_aa     BLAST = 0.2042*NPOLYS + 4.8122    MaxNpolys= 65
#   T2T_CP100583.2_5596579_5597547_1-323_aa;T2T_CP100588.2_2626640_2627626_1-329_aa     BLAST = 0.2097*NPOLYS + 4.8363    MaxNpolys= 65
#   T2T_CP100583.2_5596579_5597547_1-323_aa;T2T_CP100588.2_2663568_2664554_1-329_aa     BLAST = 0.2042*NPOLYS + 4.8122    MaxNpolys= 65
#   T2T_CP100583.2_5596579_5597547_1-323_aa;T2T_CP100588.2_2680504_2681490_1-329_aa     BLAST = 0.2097*NPOLYS + 4.8363    MaxNpolys= 65
#   T2T_CP100583.2_5596579_5597547_1-323_aa;T2T_CP100588.2_2734732_2735718_1-329_aa     BLAST = 0.2042*NPOLYS + 4.8122    MaxNpolys= 65
#   T2T_CP100583.2_5596579_5597547_1-323_aa;T2T_CP100588.2_2753021_2754007_1-329_aa     BLAST = 0.2060*NPOLYS + 4.8203    MaxNpolys= 65
#   T2T_CP100583.2_5596579_5597547_1-323_aa;T2T_CP100588.2_2793478_2794464_1-329_aa     BLAST = 0.2079*NPOLYS + 4.8283    MaxNpolys= 65
#   T2T_CP100583.2_5596579_5597547_1-323_aa;T2T_CP100588.2_2855829_2856815_-1-329_aa    BLAST = 0.1950*NPOLYS + 4.7707    MaxNpolys=106
#   T2T_CP100583.2_5610017_5610976_-1-323_aa;T2T_CP100583.2_5617999_5618925_1-309_aa    BLAST = 0.1297*NPOLYS + 4.3944    MaxNpolys= 65
#   T2T_CP100583.2_5610017_5610976_-1-323_aa;T2T_CP100583.2_5627621_5628574_1-318_aa    BLAST = 0.1229*NPOLYS + 4.3438    MaxNpolys=115
#   T2T_CP100583.2_5610017_5610976_-1-323_aa;T2T_CP100583.2_5636652_5637620_-1-323_aa   BLAST = 0.1452*NPOLYS + 4.4998    MaxNpolys= 86
#   T2T_CP100583.2_5610017_5610976_-1-323_aa;T2T_CP100583.2_5644003_5644971_1-346_aa    BLAST = 0.1452*NPOLYS + 4.4998    MaxNpolys= 68
#   T2T_CP100583.2_5610017_5610976_-1-323_aa;T2T_CP100583.2_5651053_5652036_-1-328_aa   BLAST = 0.1522*NPOLYS + 4.5433    MaxNpolys= 74
#   T2T_CP100583.2_5610017_5610976_-1-323_aa;T2T_CP100583.2_5660114_5661052_1-347_aa    BLAST = 0.1452*NPOLYS + 4.4998    MaxNpolys= 82
#   T2T_CP100583.2_5610017_5610976_-1-323_aa;T2T_CP100583.2_5666373_5667335_1-321_aa    BLAST = 0.1716*NPOLYS + 4.6540    MaxNpolys= 86
#   T2T_CP100583.2_5610017_5610976_-1-323_aa;T2T_CP100583.2_5675197_5676132_-1-339_aa   BLAST = 0.1365*NPOLYS + 4.4427    MaxNpolys= 93
#   T2T_CP100583.2_5610017_5610976_-1-323_aa;T2T_CP100583.2_5684654_5685568_1-305_aa    BLAST = 0.1592*NPOLYS + 4.5850    MaxNpolys= 93
#   T2T_CP100583.2_5610017_5610976_-1-323_aa;T2T_CP100583.2_5689383_5690369_-1-322_aa   BLAST = 0.1280*NPOLYS + 4.3820    MaxNpolys= 65
#   T2T_CP100583.2_5610017_5610976_-1-323_aa;T2T_CP100583.2_5702042_5703001_1-320_aa    BLAST = 0.1417*NPOLYS + 4.4773    MaxNpolys=122
#   T2T_CP100583.2_5610017_5610976_-1-323_aa;T2T_CP100583.2_5707387_5708349_1-321_aa    BLAST = 0.1769*NPOLYS + 4.6821    MaxNpolys= 93
#   T2T_CP100583.2_5610017_5610976_-1-323_aa;T2T_CP100583.2_5712125_5712964_-1-323_aa   BLAST = 0.1734*NPOLYS + 4.6634    MaxNpolys= 93
#   T2T_CP100583.2_5610017_5610976_-1-323_aa;T2T_CP100583.2_5722417_5723367_1-320_aa    BLAST = 0.1734*NPOLYS + 4.6634    MaxNpolys=101
#   T2T_CP100583.2_5610017_5610976_-1-323_aa;T2T_CP100583.2_5729728_5730663_1-312_aa    BLAST = 0.1331*NPOLYS + 4.4188    MaxNpolys= 65
#   T2T_CP100583.2_5610017_5610976_-1-323_aa;T2T_CP100583.2_5735486_5736448_-1-366_aa   BLAST = 0.1734*NPOLYS + 4.6634    MaxNpolys= 93
#   T2T_CP100583.2_5610017_5610976_-1-323_aa;T2T_CP100583.2_5744064_5745005_-1-343_aa   BLAST = 0.1434*NPOLYS + 4.4886    MaxNpolys= 67
#   T2T_CP100583.2_5610017_5610976_-1-323_aa;T2T_CP100583.2_5747982_5748941_-1-320_aa   BLAST = 0.1609*NPOLYS + 4.5951    MaxNpolys= 86
#   T2T_CP100583.2_5610017_5610976_-1-323_aa;T2T_CP100583.2_5757729_5758643_1-328_aa    BLAST = 0.1574*NPOLYS + 4.5747    MaxNpolys= 93
#   T2T_CP100583.2_5610017_5610976_-1-323_aa;T2T_CP100583.2_5769555_5770514_1-369_aa    BLAST = 0.1487*NPOLYS + 4.5218    MaxNpolys= 82
#   T2T_CP100583.2_5610017_5610976_-1-323_aa;T2T_CP100583.2_5777793_5778728_-1-348_aa   BLAST = 0.1452*NPOLYS + 4.4998    MaxNpolys= 93
#   T2T_CP100583.2_5610017_5610976_-1-323_aa;T2T_CP100583.2_5786227_5787186_1-320_aa    BLAST = 0.1383*NPOLYS + 4.4543    MaxNpolys= 93
#   T2T_CP100583.2_5610017_5610976_-1-323_aa;T2T_CP100583.2_5795722_5796657_-1-312_aa   BLAST = 0.1452*NPOLYS + 4.4998    MaxNpolys= 65
#   T2T_CP100583.2_5610017_5610976_-1-323_aa;T2T_CP100583.2_5805758_5806693_1-339_aa    BLAST = 0.1751*NPOLYS + 4.6728    MaxNpolys= 75
#   T2T_CP100583.2_5610017_5610976_-1-323_aa;T2T_CP100583.2_5825504_5826472_1-323_aa    BLAST = 0.1805*NPOLYS + 4.7005    MaxNpolys= 77
#   T2T_CP100583.2_5610017_5610976_-1-323_aa;T2T_CP100583.2_5833310_5834245_-1-338_aa   BLAST = 0.1574*NPOLYS + 4.5747    MaxNpolys=122
#   T2T_CP100583.2_5610017_5610976_-1-323_aa;T2T_CP100583.2_5842561_5843544_1-319_aa    BLAST = 0.1627*NPOLYS + 4.6052    MaxNpolys= 72
#   T2T_CP100583.2_5610017_5610976_-1-323_aa;T2T_CP100583.2_5849310_5850293_-1-328_aa   BLAST = 0.1365*NPOLYS + 4.4427    MaxNpolys=119
#   T2T_CP100583.2_5610017_5610976_-1-323_aa;T2T_CP100583.2_5872376_5873344_-1-323_aa   BLAST = 0.1487*NPOLYS + 4.5218    MaxNpolys= 67
#   T2T_CP100583.2_5610017_5610976_-1-323_aa;T2T_CP100583.2_5881030_5881995_1-322_aa    BLAST = 0.1698*NPOLYS + 4.6444    MaxNpolys=101
#   T2T_CP100583.2_5610017_5610976_-1-323_aa;T2T_CP100583.2_5888602_5889528_-1-309_aa   BLAST = 0.1787*NPOLYS + 4.6913    MaxNpolys= 70
#   T2T_CP100583.2_5610017_5610976_-1-323_aa;T2T_CP100583.2_5908656_5909615_1-323_aa    BLAST = 0.0862*NPOLYS + 4.0073    MaxNpolys= 86
#   T2T_CP100583.2_5610017_5610976_-1-323_aa;T2T_CP100583.2_5917132_5918058_-1-312_aa   BLAST = 0.1698*NPOLYS + 4.6444    MaxNpolys= 49
#   T2T_CP100583.2_5610017_5610976_-1-323_aa;T2T_CP100583.2_5927135_5928097_1-321_aa    BLAST = 0.1841*NPOLYS + 4.7185    MaxNpolys= 92
#   T2T_CP100583.2_5610017_5610976_-1-323_aa;T2T_CP100583.2_5934491_5935417_-1-309_aa   BLAST = 0.1787*NPOLYS + 4.6913    MaxNpolys= 70
#   T2T_CP100583.2_5610017_5610976_-1-323_aa;T2T_CP100583.2_5950534_5951517_-1-328_aa   BLAST = 0.1557*NPOLYS + 4.5643    MaxNpolys= 65
#   T2T_CP100583.2_5610017_5610976_-1-323_aa;T2T_CP100583.2_5960184_5961140_1-319_aa    BLAST = 0.1698*NPOLYS + 4.6444    MaxNpolys= 59
#   T2T_CP100583.2_5610017_5610976_-1-323_aa;T2T_CP100583.2_5970430_5971440_1-337_aa    BLAST = 0.1823*NPOLYS + 4.7095    MaxNpolys= 78
#   T2T_CP100583.2_5610017_5610976_-1-323_aa;T2T_CP100583.2_5975884_5976843_1-320_aa    BLAST = 0.1539*NPOLYS + 4.5539    MaxNpolys= 63
#   T2T_CP100583.2_5610017_5610976_-1-323_aa;T2T_CP100583.2_5985103_5986065_-1-359_aa   BLAST = 0.1144*NPOLYS + 4.2767    MaxNpolys= 63
#   T2T_CP100583.2_5610017_5610976_-1-323_aa;T2T_CP100583.2_5992930_5993865_1-312_aa    BLAST = 0.1932*NPOLYS + 4.7622    MaxNpolys= 55
#   T2T_CP100583.2_5610017_5610976_-1-323_aa;T2T_CP100588.2_1746702_1747685_-1-320_aa   BLAST = 0.2153*NPOLYS + 4.8598    MaxNpolys= 49
#   T2T_CP100583.2_5610017_5610976_-1-323_aa;T2T_CP100588.2_1879511_1880494_1-320_aa    BLAST = 0.2153*NPOLYS + 4.8598    MaxNpolys= 49
#   T2T_CP100583.2_5610017_5610976_-1-323_aa;T2T_CP100588.2_1915137_1916123_-1-329_aa   BLAST = 0.2134*NPOLYS + 4.8520    MaxNpolys= 49
#   T2T_CP100583.2_5610017_5610976_-1-323_aa;T2T_CP100588.2_1931919_1932902_1-320_aa    BLAST = 0.2134*NPOLYS + 4.8520    MaxNpolys= 49
#   T2T_CP100583.2_5610017_5610976_-1-323_aa;T2T_CP100588.2_1947669_1948655_1-329_aa    BLAST = 0.2134*NPOLYS + 4.8520    MaxNpolys= 49
#   T2T_CP100583.2_5610017_5610976_-1-323_aa;T2T_CP100588.2_1967263_1968249_1-329_aa    BLAST = 0.2153*NPOLYS + 4.8598    MaxNpolys= 49
#   T2T_CP100583.2_5610017_5610976_-1-323_aa;T2T_CP100588.2_1981896_1982882_-1-329_aa   BLAST = 0.2153*NPOLYS + 4.8598    MaxNpolys= 49
#   T2T_CP100583.2_5610017_5610976_-1-323_aa;T2T_CP100588.2_1995620_1996606_-1-329_aa   BLAST = 0.2134*NPOLYS + 4.8520    MaxNpolys= 49
#   T2T_CP100583.2_5610017_5610976_-1-323_aa;T2T_CP100588.2_2027902_2028888_1-329_aa    BLAST = 0.2153*NPOLYS + 4.8598    MaxNpolys= 49
#   T2T_CP100583.2_5610017_5610976_-1-323_aa;T2T_CP100588.2_2078727_2079713_-1-329_aa   BLAST = 0.2134*NPOLYS + 4.8520    MaxNpolys= 49
#   T2T_CP100583.2_5610017_5610976_-1-323_aa;T2T_CP100588.2_2107020_2108006_1-329_aa    BLAST = 0.2172*NPOLYS + 4.8675    MaxNpolys= 49
#   T2T_CP100583.2_5610017_5610976_-1-323_aa;T2T_CP100588.2_2138811_2139797_1-329_aa    BLAST = 0.2153*NPOLYS + 4.8598    MaxNpolys= 49
#   T2T_CP100583.2_5610017_5610976_-1-323_aa;T2T_CP100588.2_2153440_2154426_-1-329_aa   BLAST = 0.2153*NPOLYS + 4.8598    MaxNpolys= 49
#   T2T_CP100583.2_5610017_5610976_-1-323_aa;T2T_CP100588.2_2167138_2168124_-1-329_aa   BLAST = 0.2134*NPOLYS + 4.8520    MaxNpolys= 49
#   T2T_CP100583.2_5610017_5610976_-1-323_aa;T2T_CP100588.2_2185849_2186835_-1-329_aa   BLAST = 0.2172*NPOLYS + 4.8675    MaxNpolys= 41
#   T2T_CP100583.2_5610017_5610976_-1-323_aa;T2T_CP100588.2_2204178_2205164_-1-329_aa   BLAST = 0.2153*NPOLYS + 4.8598    MaxNpolys= 49
#   T2T_CP100583.2_5610017_5610976_-1-323_aa;T2T_CP100588.2_2249125_2250111_1-329_aa    BLAST = 0.2153*NPOLYS + 4.8598    MaxNpolys= 49
#   T2T_CP100583.2_5610017_5610976_-1-323_aa;T2T_CP100588.2_2305892_2306878_1-329_aa    BLAST = 0.2134*NPOLYS + 4.8520    MaxNpolys= 49
#   T2T_CP100583.2_5610017_5610976_-1-323_aa;T2T_CP100588.2_2334641_2335624_-1-345_aa   BLAST = 0.2153*NPOLYS + 4.8598    MaxNpolys= 49
#   T2T_CP100583.2_5610017_5610976_-1-323_aa;T2T_CP100588.2_2376351_2377337_-1-329_aa   BLAST = 0.2190*NPOLYS + 4.8752    MaxNpolys= 49
#   T2T_CP100583.2_5610017_5610976_-1-323_aa;T2T_CP100588.2_2417267_2418250_1-320_aa    BLAST = 0.2153*NPOLYS + 4.8598    MaxNpolys= 49
#   T2T_CP100583.2_5610017_5610976_-1-323_aa;T2T_CP100588.2_2435573_2436559_-1-329_aa   BLAST = 0.2134*NPOLYS + 4.8520    MaxNpolys= 49
#   T2T_CP100583.2_5610017_5610976_-1-323_aa;T2T_CP100588.2_2454337_2455323_-1-329_aa   BLAST = 0.2172*NPOLYS + 4.8675    MaxNpolys= 49
#   T2T_CP100583.2_5610017_5610976_-1-323_aa;T2T_CP100588.2_2494873_2495859_-1-329_aa   BLAST = 0.2134*NPOLYS + 4.8520    MaxNpolys= 49
#   T2T_CP100583.2_5610017_5610976_-1-323_aa;T2T_CP100588.2_2556019_2557002_1-320_aa    BLAST = 0.2097*NPOLYS + 4.8363    MaxNpolys= 49
#   T2T_CP100583.2_5610017_5610976_-1-323_aa;T2T_CP100588.2_2573948_2574934_-1-329_aa   BLAST = 0.2116*NPOLYS + 4.8442    MaxNpolys= 49
#   T2T_CP100583.2_5610017_5610976_-1-323_aa;T2T_CP100588.2_2590840_2591826_1-329_aa    BLAST = 0.2116*NPOLYS + 4.8442    MaxNpolys= 49
#   T2T_CP100583.2_5610017_5610976_-1-323_aa;T2T_CP100588.2_2608844_2609830_1-329_aa    BLAST = 0.2116*NPOLYS + 4.8442    MaxNpolys= 49
#   T2T_CP100583.2_5610017_5610976_-1-323_aa;T2T_CP100588.2_2626640_2627626_1-329_aa    BLAST = 0.2134*NPOLYS + 4.8520    MaxNpolys= 49
#   T2T_CP100583.2_5610017_5610976_-1-323_aa;T2T_CP100588.2_2663568_2664554_1-329_aa    BLAST = 0.2079*NPOLYS + 4.8283    MaxNpolys= 49
#   T2T_CP100583.2_5610017_5610976_-1-323_aa;T2T_CP100588.2_2680504_2681490_1-329_aa    BLAST = 0.2153*NPOLYS + 4.8598    MaxNpolys= 49
#   T2T_CP100583.2_5610017_5610976_-1-323_aa;T2T_CP100588.2_2734732_2735718_1-329_aa    BLAST = 0.2134*NPOLYS + 4.8520    MaxNpolys= 49
#   T2T_CP100583.2_5610017_5610976_-1-323_aa;T2T_CP100588.2_2753021_2754007_1-329_aa    BLAST = 0.2134*NPOLYS + 4.8520    MaxNpolys= 49
#   T2T_CP100583.2_5610017_5610976_-1-323_aa;T2T_CP100588.2_2793478_2794464_1-329_aa    BLAST = 0.2153*NPOLYS + 4.8598    MaxNpolys= 49
#   T2T_CP100583.2_5610017_5610976_-1-323_aa;T2T_CP100588.2_2855829_2856815_-1-329_aa   BLAST = 0.2060*NPOLYS + 4.8203    MaxNpolys= 64
#   T2T_CP100583.2_5617999_5618925_1-309_aa;T2T_CP100583.2_5627621_5628574_1-318_aa     BLAST = 0.0944*NPOLYS + 4.0943    MaxNpolys=112
#   T2T_CP100583.2_5617999_5618925_1-309_aa;T2T_CP100583.2_5636652_5637620_-1-323_aa    BLAST = 0.1383*NPOLYS + 4.4543    MaxNpolys=112
#   T2T_CP100583.2_5617999_5618925_1-309_aa;T2T_CP100583.2_5644003_5644971_1-346_aa     BLAST = 0.1161*NPOLYS + 4.2905    MaxNpolys= 93
#   T2T_CP100583.2_5617999_5618925_1-309_aa;T2T_CP100583.2_5651053_5652036_-1-328_aa    BLAST = 0.1246*NPOLYS + 4.3567    MaxNpolys=112
#   T2T_CP100583.2_5617999_5618925_1-309_aa;T2T_CP100583.2_5660114_5661052_1-347_aa     BLAST = 0.1680*NPOLYS + 4.6347    MaxNpolys= 69
#   T2T_CP100583.2_5617999_5618925_1-309_aa;T2T_CP100583.2_5666373_5667335_1-321_aa     BLAST = 0.1469*NPOLYS + 4.5109    MaxNpolys=103
#   T2T_CP100583.2_5617999_5618925_1-309_aa;T2T_CP100583.2_5675197_5676132_-1-339_aa    BLAST = 0.1212*NPOLYS + 4.3307    MaxNpolys=111
#   T2T_CP100583.2_5617999_5618925_1-309_aa;T2T_CP100583.2_5684654_5685568_1-305_aa     BLAST = 0.1452*NPOLYS + 4.4998    MaxNpolys=112
#   T2T_CP100583.2_5617999_5618925_1-309_aa;T2T_CP100583.2_5689383_5690369_-1-322_aa    BLAST = 0.1044*NPOLYS + 4.1897    MaxNpolys= 82
#   T2T_CP100583.2_5617999_5618925_1-309_aa;T2T_CP100583.2_5702042_5703001_1-320_aa     BLAST = 0.1246*NPOLYS + 4.3567    MaxNpolys= 92
#   T2T_CP100583.2_5617999_5618925_1-309_aa;T2T_CP100583.2_5707387_5708349_1-321_aa     BLAST = 0.1662*NPOLYS + 4.6250    MaxNpolys=112
#   T2T_CP100583.2_5617999_5618925_1-309_aa;T2T_CP100583.2_5712125_5712964_-1-323_aa    BLAST = 0.1539*NPOLYS + 4.5539    MaxNpolys=107
#   T2T_CP100583.2_5617999_5618925_1-309_aa;T2T_CP100583.2_5722417_5723367_1-320_aa     BLAST = 0.1452*NPOLYS + 4.4998    MaxNpolys= 54
#   T2T_CP100583.2_5617999_5618925_1-309_aa;T2T_CP100583.2_5729728_5730663_1-312_aa     BLAST = 0.1144*NPOLYS + 4.2767    MaxNpolys=112
#   T2T_CP100583.2_5617999_5618925_1-309_aa;T2T_CP100583.2_5735486_5736448_-1-366_aa    BLAST = 0.1539*NPOLYS + 4.5539    MaxNpolys= 72
#   T2T_CP100583.2_5617999_5618925_1-309_aa;T2T_CP100583.2_5744064_5745005_-1-343_aa    BLAST = 0.1504*NPOLYS + 4.5326    MaxNpolys=110
#   T2T_CP100583.2_5617999_5618925_1-309_aa;T2T_CP100583.2_5747982_5748941_-1-320_aa    BLAST = 0.1383*NPOLYS + 4.4543    MaxNpolys=112
#   T2T_CP100583.2_5617999_5618925_1-309_aa;T2T_CP100583.2_5757729_5758643_1-328_aa     BLAST = 0.1452*NPOLYS + 4.4998    MaxNpolys=112
#   T2T_CP100583.2_5617999_5618925_1-309_aa;T2T_CP100583.2_5769555_5770514_1-369_aa     BLAST = 0.1400*NPOLYS + 4.4659    MaxNpolys=112
#   T2T_CP100583.2_5617999_5618925_1-309_aa;T2T_CP100583.2_5777793_5778728_-1-348_aa    BLAST = 0.1044*NPOLYS + 4.1897    MaxNpolys=111
#   T2T_CP100583.2_5617999_5618925_1-309_aa;T2T_CP100583.2_5786227_5787186_1-320_aa     BLAST = 0.1246*NPOLYS + 4.3567    MaxNpolys=112
#   T2T_CP100583.2_5617999_5618925_1-309_aa;T2T_CP100583.2_5795722_5796657_-1-312_aa    BLAST = 0.0977*NPOLYS + 4.1271    MaxNpolys=103
#   T2T_CP100583.2_5617999_5618925_1-309_aa;T2T_CP100583.2_5805758_5806693_1-339_aa     BLAST = 0.1522*NPOLYS + 4.5433    MaxNpolys=112
#   T2T_CP100583.2_5617999_5618925_1-309_aa;T2T_CP100583.2_5825504_5826472_1-323_aa     BLAST = 0.1645*NPOLYS + 4.6151    MaxNpolys=112
#   T2T_CP100583.2_5617999_5618925_1-309_aa;T2T_CP100583.2_5833310_5834245_-1-338_aa    BLAST = 0.1314*NPOLYS + 4.4067    MaxNpolys=111
#   T2T_CP100583.2_5617999_5618925_1-309_aa;T2T_CP100583.2_5842561_5843544_1-319_aa     BLAST = 0.1297*NPOLYS + 4.3944    MaxNpolys= 86
#   T2T_CP100583.2_5617999_5618925_1-309_aa;T2T_CP100583.2_5849310_5850293_-1-328_aa    BLAST = 0.1280*NPOLYS + 4.3820    MaxNpolys=112
#   T2T_CP100583.2_5617999_5618925_1-309_aa;T2T_CP100583.2_5872376_5873344_-1-323_aa    BLAST = 0.1452*NPOLYS + 4.4998    MaxNpolys= 63
#   T2T_CP100583.2_5617999_5618925_1-309_aa;T2T_CP100583.2_5881030_5881995_1-322_aa     BLAST = 0.1469*NPOLYS + 4.5109    MaxNpolys=112
#   T2T_CP100583.2_5617999_5618925_1-309_aa;T2T_CP100583.2_5888602_5889528_-1-309_aa    BLAST = 0.1557*NPOLYS + 4.5643    MaxNpolys= 77
#   T2T_CP100583.2_5617999_5618925_1-309_aa;T2T_CP100583.2_5908656_5909615_1-323_aa     BLAST = 0.1195*NPOLYS + 4.3175    MaxNpolys= 89
#   T2T_CP100583.2_5617999_5618925_1-309_aa;T2T_CP100583.2_5917132_5918058_-1-312_aa    BLAST = 0.1417*NPOLYS + 4.4773    MaxNpolys= 49
#   T2T_CP100583.2_5617999_5618925_1-309_aa;T2T_CP100583.2_5927135_5928097_1-321_aa     BLAST = 0.1680*NPOLYS + 4.6347    MaxNpolys= 51
#   T2T_CP100583.2_5617999_5618925_1-309_aa;T2T_CP100583.2_5934491_5935417_-1-309_aa    BLAST = 0.1557*NPOLYS + 4.5643    MaxNpolys= 77
#   T2T_CP100583.2_5617999_5618925_1-309_aa;T2T_CP100583.2_5950534_5951517_-1-328_aa    BLAST = 0.1212*NPOLYS + 4.3307    MaxNpolys= 86
#   T2T_CP100583.2_5617999_5618925_1-309_aa;T2T_CP100583.2_5960184_5961140_1-319_aa     BLAST = 0.1487*NPOLYS + 4.5218    MaxNpolys= 79
#   T2T_CP100583.2_5617999_5618925_1-309_aa;T2T_CP100583.2_5970430_5971440_1-337_aa     BLAST = 0.1417*NPOLYS + 4.4773    MaxNpolys= 71
#   T2T_CP100583.2_5617999_5618925_1-309_aa;T2T_CP100583.2_5975884_5976843_1-320_aa     BLAST = 0.1417*NPOLYS + 4.4773    MaxNpolys= 84
#   T2T_CP100583.2_5617999_5618925_1-309_aa;T2T_CP100583.2_5985103_5986065_-1-359_aa    BLAST = 0.1280*NPOLYS + 4.3820    MaxNpolys= 56
#   T2T_CP100583.2_5617999_5618925_1-309_aa;T2T_CP100583.2_5992930_5993865_1-312_aa     BLAST = 0.1805*NPOLYS + 4.7005    MaxNpolys= 55
#   T2T_CP100583.2_5617999_5618925_1-309_aa;T2T_CP100588.2_1746702_1747685_-1-320_aa    BLAST = 0.1914*NPOLYS + 4.7536    MaxNpolys= 70
#   T2T_CP100583.2_5617999_5618925_1-309_aa;T2T_CP100588.2_1879511_1880494_1-320_aa     BLAST = 0.1914*NPOLYS + 4.7536    MaxNpolys= 70
#   T2T_CP100583.2_5617999_5618925_1-309_aa;T2T_CP100588.2_1915137_1916123_-1-329_aa    BLAST = 0.1896*NPOLYS + 4.7449    MaxNpolys= 70
#   T2T_CP100583.2_5617999_5618925_1-309_aa;T2T_CP100588.2_1931919_1932902_1-320_aa     BLAST = 0.1896*NPOLYS + 4.7449    MaxNpolys= 70
#   T2T_CP100583.2_5617999_5618925_1-309_aa;T2T_CP100588.2_1947669_1948655_1-329_aa     BLAST = 0.1914*NPOLYS + 4.7536    MaxNpolys= 70
#   T2T_CP100583.2_5617999_5618925_1-309_aa;T2T_CP100588.2_1967263_1968249_1-329_aa     BLAST = 0.1914*NPOLYS + 4.7536    MaxNpolys= 70
#   T2T_CP100583.2_5617999_5618925_1-309_aa;T2T_CP100588.2_1981896_1982882_-1-329_aa    BLAST = 0.1877*NPOLYS + 4.7362    MaxNpolys= 70
#   T2T_CP100583.2_5617999_5618925_1-309_aa;T2T_CP100588.2_1995620_1996606_-1-329_aa    BLAST = 0.1896*NPOLYS + 4.7449    MaxNpolys= 70
#   T2T_CP100583.2_5617999_5618925_1-309_aa;T2T_CP100588.2_2027902_2028888_1-329_aa     BLAST = 0.1914*NPOLYS + 4.7536    MaxNpolys= 70
#   T2T_CP100583.2_5617999_5618925_1-309_aa;T2T_CP100588.2_2078727_2079713_-1-329_aa    BLAST = 0.1896*NPOLYS + 4.7449    MaxNpolys= 70
#   T2T_CP100583.2_5617999_5618925_1-309_aa;T2T_CP100588.2_2107020_2108006_1-329_aa     BLAST = 0.1932*NPOLYS + 4.7622    MaxNpolys= 70
#   T2T_CP100583.2_5617999_5618925_1-309_aa;T2T_CP100588.2_2138811_2139797_1-329_aa     BLAST = 0.1914*NPOLYS + 4.7536    MaxNpolys= 70
#   T2T_CP100583.2_5617999_5618925_1-309_aa;T2T_CP100588.2_2153440_2154426_-1-329_aa    BLAST = 0.1877*NPOLYS + 4.7362    MaxNpolys= 70
#   T2T_CP100583.2_5617999_5618925_1-309_aa;T2T_CP100588.2_2167138_2168124_-1-329_aa    BLAST = 0.1896*NPOLYS + 4.7449    MaxNpolys= 70
#   T2T_CP100583.2_5617999_5618925_1-309_aa;T2T_CP100588.2_2185849_2186835_-1-329_aa    BLAST = 0.1932*NPOLYS + 4.7622    MaxNpolys= 38
#   T2T_CP100583.2_5617999_5618925_1-309_aa;T2T_CP100588.2_2204178_2205164_-1-329_aa    BLAST = 0.1914*NPOLYS + 4.7536    MaxNpolys= 70
#   T2T_CP100583.2_5617999_5618925_1-309_aa;T2T_CP100588.2_2249125_2250111_1-329_aa     BLAST = 0.1914*NPOLYS + 4.7536    MaxNpolys= 70
#   T2T_CP100583.2_5617999_5618925_1-309_aa;T2T_CP100588.2_2305892_2306878_1-329_aa     BLAST = 0.1914*NPOLYS + 4.7536    MaxNpolys= 70
#   T2T_CP100583.2_5617999_5618925_1-309_aa;T2T_CP100588.2_2334641_2335624_-1-345_aa    BLAST = 0.1914*NPOLYS + 4.7536    MaxNpolys= 70
#   T2T_CP100583.2_5617999_5618925_1-309_aa;T2T_CP100588.2_2376351_2377337_-1-329_aa    BLAST = 0.1877*NPOLYS + 4.7362    MaxNpolys= 70
#   T2T_CP100583.2_5617999_5618925_1-309_aa;T2T_CP100588.2_2417267_2418250_1-320_aa     BLAST = 0.1914*NPOLYS + 4.7536    MaxNpolys= 56
#   T2T_CP100583.2_5617999_5618925_1-309_aa;T2T_CP100588.2_2435573_2436559_-1-329_aa    BLAST = 0.1896*NPOLYS + 4.7449    MaxNpolys= 70
#   T2T_CP100583.2_5617999_5618925_1-309_aa;T2T_CP100588.2_2454337_2455323_-1-329_aa    BLAST = 0.1932*NPOLYS + 4.7622    MaxNpolys= 70
#   T2T_CP100583.2_5617999_5618925_1-309_aa;T2T_CP100588.2_2494873_2495859_-1-329_aa    BLAST = 0.1896*NPOLYS + 4.7449    MaxNpolys= 70
#   T2T_CP100583.2_5617999_5618925_1-309_aa;T2T_CP100588.2_2556019_2557002_1-320_aa     BLAST = 0.1859*NPOLYS + 4.7274    MaxNpolys= 70
#   T2T_CP100583.2_5617999_5618925_1-309_aa;T2T_CP100588.2_2573948_2574934_-1-329_aa    BLAST = 0.1896*NPOLYS + 4.7449    MaxNpolys= 70
#   T2T_CP100583.2_5617999_5618925_1-309_aa;T2T_CP100588.2_2590840_2591826_1-329_aa     BLAST = 0.1877*NPOLYS + 4.7362    MaxNpolys= 70
#   T2T_CP100583.2_5617999_5618925_1-309_aa;T2T_CP100588.2_2608844_2609830_1-329_aa     BLAST = 0.1877*NPOLYS + 4.7362    MaxNpolys= 70
#   T2T_CP100583.2_5617999_5618925_1-309_aa;T2T_CP100588.2_2626640_2627626_1-329_aa     BLAST = 0.1914*NPOLYS + 4.7536    MaxNpolys= 70
#   T2T_CP100583.2_5617999_5618925_1-309_aa;T2T_CP100588.2_2663568_2664554_1-329_aa     BLAST = 0.1859*NPOLYS + 4.7274    MaxNpolys= 70
#   T2T_CP100583.2_5617999_5618925_1-309_aa;T2T_CP100588.2_2680504_2681490_1-329_aa     BLAST = 0.1914*NPOLYS + 4.7536    MaxNpolys= 70
#   T2T_CP100583.2_5617999_5618925_1-309_aa;T2T_CP100588.2_2734732_2735718_1-329_aa     BLAST = 0.1914*NPOLYS + 4.7536    MaxNpolys= 70
#   T2T_CP100583.2_5617999_5618925_1-309_aa;T2T_CP100588.2_2753021_2754007_1-329_aa     BLAST = 0.1896*NPOLYS + 4.7449    MaxNpolys= 70
#   T2T_CP100583.2_5617999_5618925_1-309_aa;T2T_CP100588.2_2793478_2794464_1-329_aa     BLAST = 0.1896*NPOLYS + 4.7449    MaxNpolys= 70
#   T2T_CP100583.2_5617999_5618925_1-309_aa;T2T_CP100588.2_2855829_2856815_-1-329_aa    BLAST = 0.1787*NPOLYS + 4.6913    MaxNpolys=111
#   T2T_CP100583.2_5627621_5628574_1-318_aa;T2T_CP100583.2_5636652_5637620_-1-323_aa    BLAST = 0.1280*NPOLYS + 4.3820    MaxNpolys=152
#   T2T_CP100583.2_5627621_5628574_1-318_aa;T2T_CP100583.2_5644003_5644971_1-346_aa     BLAST = 0.1195*NPOLYS + 4.3175    MaxNpolys= 93
#   T2T_CP100583.2_5627621_5628574_1-318_aa;T2T_CP100583.2_5651053_5652036_-1-328_aa    BLAST = 0.0977*NPOLYS + 4.1271    MaxNpolys=140
#   T2T_CP100583.2_5627621_5628574_1-318_aa;T2T_CP100583.2_5660114_5661052_1-347_aa     BLAST = 0.1539*NPOLYS + 4.5539    MaxNpolys= 68
#   T2T_CP100583.2_5627621_5628574_1-318_aa;T2T_CP100583.2_5666373_5667335_1-321_aa     BLAST = 0.1297*NPOLYS + 4.3944    MaxNpolys=143
#   T2T_CP100583.2_5627621_5628574_1-318_aa;T2T_CP100583.2_5675197_5676132_-1-339_aa    BLAST = 0.1161*NPOLYS + 4.2905    MaxNpolys=158
#   T2T_CP100583.2_5627621_5628574_1-318_aa;T2T_CP100583.2_5684654_5685568_1-305_aa     BLAST = 0.1144*NPOLYS + 4.2767    MaxNpolys=159
#   T2T_CP100583.2_5627621_5628574_1-318_aa;T2T_CP100583.2_5689383_5690369_-1-322_aa    BLAST = 0.0813*NPOLYS + 3.9512    MaxNpolys= 94
#   T2T_CP100583.2_5627621_5628574_1-318_aa;T2T_CP100583.2_5702042_5703001_1-320_aa     BLAST = 0.0994*NPOLYS + 4.1431    MaxNpolys=161
#   T2T_CP100583.2_5627621_5628574_1-318_aa;T2T_CP100583.2_5707387_5708349_1-321_aa     BLAST = 0.1487*NPOLYS + 4.5218    MaxNpolys=159
#   T2T_CP100583.2_5627621_5628574_1-318_aa;T2T_CP100583.2_5712125_5712964_-1-323_aa    BLAST = 0.1417*NPOLYS + 4.4773    MaxNpolys=154
#   T2T_CP100583.2_5627621_5628574_1-318_aa;T2T_CP100583.2_5722417_5723367_1-320_aa     BLAST = 0.1417*NPOLYS + 4.4773    MaxNpolys= 94
#   T2T_CP100583.2_5627621_5628574_1-318_aa;T2T_CP100583.2_5729728_5730663_1-312_aa     BLAST = 0.1044*NPOLYS + 4.1897    MaxNpolys=126
#   T2T_CP100583.2_5627621_5628574_1-318_aa;T2T_CP100583.2_5735486_5736448_-1-366_aa    BLAST = 0.1297*NPOLYS + 4.3944    MaxNpolys=119
#   T2T_CP100583.2_5627621_5628574_1-318_aa;T2T_CP100583.2_5744064_5745005_-1-343_aa    BLAST = 0.1297*NPOLYS + 4.3944    MaxNpolys=131
#   T2T_CP100583.2_5627621_5628574_1-318_aa;T2T_CP100583.2_5747982_5748941_-1-320_aa    BLAST = 0.1314*NPOLYS + 4.4067    MaxNpolys=152
#   T2T_CP100583.2_5627621_5628574_1-318_aa;T2T_CP100583.2_5757729_5758643_1-328_aa     BLAST = 0.1212*NPOLYS + 4.3307    MaxNpolys=159
#   T2T_CP100583.2_5627621_5628574_1-318_aa;T2T_CP100583.2_5769555_5770514_1-369_aa     BLAST = 0.1195*NPOLYS + 4.3175    MaxNpolys=148
#   T2T_CP100583.2_5627621_5628574_1-318_aa;T2T_CP100583.2_5777793_5778728_-1-348_aa    BLAST = 0.1110*NPOLYS + 4.2485    MaxNpolys=158
#   T2T_CP100583.2_5627621_5628574_1-318_aa;T2T_CP100583.2_5786227_5787186_1-320_aa     BLAST = 0.1077*NPOLYS + 4.2195    MaxNpolys=159
#   T2T_CP100583.2_5627621_5628574_1-318_aa;T2T_CP100583.2_5795722_5796657_-1-312_aa    BLAST = 0.0944*NPOLYS + 4.0943    MaxNpolys=103
#   T2T_CP100583.2_5627621_5628574_1-318_aa;T2T_CP100583.2_5805758_5806693_1-339_aa     BLAST = 0.1331*NPOLYS + 4.4188    MaxNpolys= 92
#   T2T_CP100583.2_5627621_5628574_1-318_aa;T2T_CP100583.2_5825504_5826472_1-323_aa     BLAST = 0.1609*NPOLYS + 4.5951    MaxNpolys=143
#   T2T_CP100583.2_5627621_5628574_1-318_aa;T2T_CP100583.2_5833310_5834245_-1-338_aa    BLAST = 0.1331*NPOLYS + 4.4188    MaxNpolys=180
#   T2T_CP100583.2_5627621_5628574_1-318_aa;T2T_CP100583.2_5842561_5843544_1-319_aa     BLAST = 0.1178*NPOLYS + 4.3041    MaxNpolys= 86
#   T2T_CP100583.2_5627621_5628574_1-318_aa;T2T_CP100583.2_5849310_5850293_-1-328_aa    BLAST = 0.1094*NPOLYS + 4.2341    MaxNpolys=181
#   T2T_CP100583.2_5627621_5628574_1-318_aa;T2T_CP100583.2_5872376_5873344_-1-323_aa    BLAST = 0.1314*NPOLYS + 4.4067    MaxNpolys= 71
#   T2T_CP100583.2_5627621_5628574_1-318_aa;T2T_CP100583.2_5881030_5881995_1-322_aa     BLAST = 0.1263*NPOLYS + 4.3694    MaxNpolys=167
#   T2T_CP100583.2_5627621_5628574_1-318_aa;T2T_CP100583.2_5888602_5889528_-1-309_aa    BLAST = 0.1400*NPOLYS + 4.4659    MaxNpolys= 70
#   T2T_CP100583.2_5627621_5628574_1-318_aa;T2T_CP100583.2_5908656_5909615_1-323_aa     BLAST = 0.1195*NPOLYS + 4.3175    MaxNpolys= 98
#   T2T_CP100583.2_5627621_5628574_1-318_aa;T2T_CP100583.2_5917132_5918058_-1-312_aa    BLAST = 0.1348*NPOLYS + 4.4308    MaxNpolys= 70
#   T2T_CP100583.2_5627621_5628574_1-318_aa;T2T_CP100583.2_5927135_5928097_1-321_aa     BLAST = 0.1383*NPOLYS + 4.4543    MaxNpolys= 92
#   T2T_CP100583.2_5627621_5628574_1-318_aa;T2T_CP100583.2_5934491_5935417_-1-309_aa    BLAST = 0.1400*NPOLYS + 4.4659    MaxNpolys= 70
#   T2T_CP100583.2_5627621_5628574_1-318_aa;T2T_CP100583.2_5950534_5951517_-1-328_aa    BLAST = 0.0944*NPOLYS + 4.0943    MaxNpolys= 86
#   T2T_CP100583.2_5627621_5628574_1-318_aa;T2T_CP100583.2_5960184_5961140_1-319_aa     BLAST = 0.1400*NPOLYS + 4.4659    MaxNpolys= 59
#   T2T_CP100583.2_5627621_5628574_1-318_aa;T2T_CP100583.2_5970430_5971440_1-337_aa     BLAST = 0.1383*NPOLYS + 4.4543    MaxNpolys= 78
#   T2T_CP100583.2_5627621_5628574_1-318_aa;T2T_CP100583.2_5975884_5976843_1-320_aa     BLAST = 0.1229*NPOLYS + 4.3438    MaxNpolys= 84
#   T2T_CP100583.2_5627621_5628574_1-318_aa;T2T_CP100583.2_5985103_5986065_-1-359_aa    BLAST = 0.1331*NPOLYS + 4.4188    MaxNpolys= 56
#   T2T_CP100583.2_5627621_5628574_1-318_aa;T2T_CP100583.2_5992930_5993865_1-312_aa     BLAST = 0.1504*NPOLYS + 4.5326    MaxNpolys= 55
#   T2T_CP100583.2_5627621_5628574_1-318_aa;T2T_CP100588.2_1746702_1747685_-1-320_aa    BLAST = 0.1968*NPOLYS + 4.7791    MaxNpolys= 73
#   T2T_CP100583.2_5627621_5628574_1-318_aa;T2T_CP100588.2_1879511_1880494_1-320_aa     BLAST = 0.1968*NPOLYS + 4.7791    MaxNpolys= 73
#   T2T_CP100583.2_5627621_5628574_1-318_aa;T2T_CP100588.2_1915137_1916123_-1-329_aa    BLAST = 0.1950*NPOLYS + 4.7707    MaxNpolys= 73
#   T2T_CP100583.2_5627621_5628574_1-318_aa;T2T_CP100588.2_1931919_1932902_1-320_aa     BLAST = 0.1950*NPOLYS + 4.7707    MaxNpolys= 73
#   T2T_CP100583.2_5627621_5628574_1-318_aa;T2T_CP100588.2_1947669_1948655_1-329_aa     BLAST = 0.1932*NPOLYS + 4.7622    MaxNpolys= 73
#   T2T_CP100583.2_5627621_5628574_1-318_aa;T2T_CP100588.2_1967263_1968249_1-329_aa     BLAST = 0.1968*NPOLYS + 4.7791    MaxNpolys= 73
#   T2T_CP100583.2_5627621_5628574_1-318_aa;T2T_CP100588.2_1981896_1982882_-1-329_aa    BLAST = 0.1932*NPOLYS + 4.7622    MaxNpolys= 73
#   T2T_CP100583.2_5627621_5628574_1-318_aa;T2T_CP100588.2_1995620_1996606_-1-329_aa    BLAST = 0.1950*NPOLYS + 4.7707    MaxNpolys= 73
#   T2T_CP100583.2_5627621_5628574_1-318_aa;T2T_CP100588.2_2027902_2028888_1-329_aa     BLAST = 0.1968*NPOLYS + 4.7791    MaxNpolys= 73
#   T2T_CP100583.2_5627621_5628574_1-318_aa;T2T_CP100588.2_2078727_2079713_-1-329_aa    BLAST = 0.1950*NPOLYS + 4.7707    MaxNpolys= 73
#   T2T_CP100583.2_5627621_5628574_1-318_aa;T2T_CP100588.2_2107020_2108006_1-329_aa     BLAST = 0.1987*NPOLYS + 4.7875    MaxNpolys= 73
#   T2T_CP100583.2_5627621_5628574_1-318_aa;T2T_CP100588.2_2138811_2139797_1-329_aa     BLAST = 0.1968*NPOLYS + 4.7791    MaxNpolys= 73
#   T2T_CP100583.2_5627621_5628574_1-318_aa;T2T_CP100588.2_2153440_2154426_-1-329_aa    BLAST = 0.1932*NPOLYS + 4.7622    MaxNpolys= 73
#   T2T_CP100583.2_5627621_5628574_1-318_aa;T2T_CP100588.2_2167138_2168124_-1-329_aa    BLAST = 0.1950*NPOLYS + 4.7707    MaxNpolys= 73
#   T2T_CP100583.2_5627621_5628574_1-318_aa;T2T_CP100588.2_2185849_2186835_-1-329_aa    BLAST = 0.1987*NPOLYS + 4.7875    MaxNpolys= 41
#   T2T_CP100583.2_5627621_5628574_1-318_aa;T2T_CP100588.2_2204178_2205164_-1-329_aa    BLAST = 0.1968*NPOLYS + 4.7791    MaxNpolys= 73
#   T2T_CP100583.2_5627621_5628574_1-318_aa;T2T_CP100588.2_2249125_2250111_1-329_aa     BLAST = 0.1968*NPOLYS + 4.7791    MaxNpolys= 73
#   T2T_CP100583.2_5627621_5628574_1-318_aa;T2T_CP100588.2_2305892_2306878_1-329_aa     BLAST = 0.1950*NPOLYS + 4.7707    MaxNpolys= 73
#   T2T_CP100583.2_5627621_5628574_1-318_aa;T2T_CP100588.2_2334641_2335624_-1-345_aa    BLAST = 0.1968*NPOLYS + 4.7791    MaxNpolys= 73
#   T2T_CP100583.2_5627621_5628574_1-318_aa;T2T_CP100588.2_2376351_2377337_-1-329_aa    BLAST = 0.2005*NPOLYS + 4.7958    MaxNpolys= 73
#   T2T_CP100583.2_5627621_5628574_1-318_aa;T2T_CP100588.2_2417267_2418250_1-320_aa     BLAST = 0.1968*NPOLYS + 4.7791    MaxNpolys= 59
#   T2T_CP100583.2_5627621_5628574_1-318_aa;T2T_CP100588.2_2435573_2436559_-1-329_aa    BLAST = 0.1950*NPOLYS + 4.7707    MaxNpolys= 73
#   T2T_CP100583.2_5627621_5628574_1-318_aa;T2T_CP100588.2_2454337_2455323_-1-329_aa    BLAST = 0.1987*NPOLYS + 4.7875    MaxNpolys= 73
#   T2T_CP100583.2_5627621_5628574_1-318_aa;T2T_CP100588.2_2494873_2495859_-1-329_aa    BLAST = 0.1950*NPOLYS + 4.7707    MaxNpolys= 73
#   T2T_CP100583.2_5627621_5628574_1-318_aa;T2T_CP100588.2_2556019_2557002_1-320_aa     BLAST = 0.1914*NPOLYS + 4.7536    MaxNpolys= 73
#   T2T_CP100583.2_5627621_5628574_1-318_aa;T2T_CP100588.2_2573948_2574934_-1-329_aa    BLAST = 0.1950*NPOLYS + 4.7707    MaxNpolys= 73
#   T2T_CP100583.2_5627621_5628574_1-318_aa;T2T_CP100588.2_2590840_2591826_1-329_aa     BLAST = 0.1932*NPOLYS + 4.7622    MaxNpolys= 73
#   T2T_CP100583.2_5627621_5628574_1-318_aa;T2T_CP100588.2_2608844_2609830_1-329_aa     BLAST = 0.1932*NPOLYS + 4.7622    MaxNpolys= 73
#   T2T_CP100583.2_5627621_5628574_1-318_aa;T2T_CP100588.2_2626640_2627626_1-329_aa     BLAST = 0.1932*NPOLYS + 4.7622    MaxNpolys= 73
#   T2T_CP100583.2_5627621_5628574_1-318_aa;T2T_CP100588.2_2663568_2664554_1-329_aa     BLAST = 0.1877*NPOLYS + 4.7362    MaxNpolys= 73
#   T2T_CP100583.2_5627621_5628574_1-318_aa;T2T_CP100588.2_2680504_2681490_1-329_aa     BLAST = 0.1968*NPOLYS + 4.7791    MaxNpolys= 73
#   T2T_CP100583.2_5627621_5628574_1-318_aa;T2T_CP100588.2_2734732_2735718_1-329_aa     BLAST = 0.1950*NPOLYS + 4.7707    MaxNpolys= 73
#   T2T_CP100583.2_5627621_5628574_1-318_aa;T2T_CP100588.2_2753021_2754007_1-329_aa     BLAST = 0.1950*NPOLYS + 4.7707    MaxNpolys= 73
#   T2T_CP100583.2_5627621_5628574_1-318_aa;T2T_CP100588.2_2793478_2794464_1-329_aa     BLAST = 0.1950*NPOLYS + 4.7707    MaxNpolys= 73
#   T2T_CP100583.2_5627621_5628574_1-318_aa;T2T_CP100588.2_2855829_2856815_-1-329_aa    BLAST = 0.1841*NPOLYS + 4.7185    MaxNpolys=114
#   T2T_CP100583.2_5636652_5637620_-1-323_aa;T2T_CP100583.2_5644003_5644971_1-346_aa    BLAST = 0.1314*NPOLYS + 4.4067    MaxNpolys= 93
#   T2T_CP100583.2_5636652_5637620_-1-323_aa;T2T_CP100583.2_5651053_5652036_-1-328_aa   BLAST = 0.1400*NPOLYS + 4.4659    MaxNpolys=140
#   T2T_CP100583.2_5636652_5637620_-1-323_aa;T2T_CP100583.2_5660114_5661052_1-347_aa    BLAST = 0.1787*NPOLYS + 4.6913    MaxNpolys= 49
#   T2T_CP100583.2_5636652_5637620_-1-323_aa;T2T_CP100583.2_5666373_5667335_1-321_aa    BLAST = 0.1769*NPOLYS + 4.6821    MaxNpolys=144
#   T2T_CP100583.2_5636652_5637620_-1-323_aa;T2T_CP100583.2_5675197_5676132_-1-339_aa   BLAST = 0.1077*NPOLYS + 4.2195    MaxNpolys=151
#   T2T_CP100583.2_5636652_5637620_-1-323_aa;T2T_CP100583.2_5684654_5685568_1-305_aa    BLAST = 0.1400*NPOLYS + 4.4659    MaxNpolys=152
#   T2T_CP100583.2_5636652_5637620_-1-323_aa;T2T_CP100583.2_5689383_5690369_-1-322_aa   BLAST = 0.1195*NPOLYS + 4.3175    MaxNpolys= 82
#   T2T_CP100583.2_5636652_5637620_-1-323_aa;T2T_CP100583.2_5702042_5703001_1-320_aa    BLAST = 0.1178*NPOLYS + 4.3041    MaxNpolys=132
#   T2T_CP100583.2_5636652_5637620_-1-323_aa;T2T_CP100583.2_5707387_5708349_1-321_aa    BLAST = 0.1487*NPOLYS + 4.5218    MaxNpolys=152
#   T2T_CP100583.2_5636652_5637620_-1-323_aa;T2T_CP100583.2_5712125_5712964_-1-323_aa   BLAST = 0.1609*NPOLYS + 4.5951    MaxNpolys=147
#   T2T_CP100583.2_5636652_5637620_-1-323_aa;T2T_CP100583.2_5722417_5723367_1-320_aa    BLAST = 0.1487*NPOLYS + 4.5218    MaxNpolys= 65
#   T2T_CP100583.2_5636652_5637620_-1-323_aa;T2T_CP100583.2_5729728_5730663_1-312_aa    BLAST = 0.1027*NPOLYS + 4.1744    MaxNpolys=126
#   T2T_CP100583.2_5636652_5637620_-1-323_aa;T2T_CP100583.2_5735486_5736448_-1-366_aa   BLAST = 0.1769*NPOLYS + 4.6821    MaxNpolys=112
#   T2T_CP100583.2_5636652_5637620_-1-323_aa;T2T_CP100583.2_5744064_5745005_-1-343_aa   BLAST = 0.1627*NPOLYS + 4.6052    MaxNpolys=131
#   T2T_CP100583.2_5636652_5637620_-1-323_aa;T2T_CP100583.2_5747982_5748941_-1-320_aa   BLAST = 0.0994*NPOLYS + 4.1431    MaxNpolys=153
#   T2T_CP100583.2_5636652_5637620_-1-323_aa;T2T_CP100583.2_5757729_5758643_1-328_aa    BLAST = 0.1383*NPOLYS + 4.4543    MaxNpolys=152
#   T2T_CP100583.2_5636652_5637620_-1-323_aa;T2T_CP100583.2_5769555_5770514_1-369_aa    BLAST = 0.1212*NPOLYS + 4.3307    MaxNpolys=148
#   T2T_CP100583.2_5636652_5637620_-1-323_aa;T2T_CP100583.2_5777793_5778728_-1-348_aa   BLAST = 0.1246*NPOLYS + 4.3567    MaxNpolys=151
#   T2T_CP100583.2_5636652_5637620_-1-323_aa;T2T_CP100583.2_5786227_5787186_1-320_aa    BLAST = 0.1161*NPOLYS + 4.2905    MaxNpolys=152
#   T2T_CP100583.2_5636652_5637620_-1-323_aa;T2T_CP100583.2_5795722_5796657_-1-312_aa   BLAST = 0.1144*NPOLYS + 4.2767    MaxNpolys=103
#   T2T_CP100583.2_5636652_5637620_-1-323_aa;T2T_CP100583.2_5805758_5806693_1-339_aa    BLAST = 0.1434*NPOLYS + 4.4886    MaxNpolys= 92
#   T2T_CP100583.2_5636652_5637620_-1-323_aa;T2T_CP100583.2_5825504_5826472_1-323_aa    BLAST = 0.1950*NPOLYS + 4.7707    MaxNpolys=143
#   T2T_CP100583.2_5636652_5637620_-1-323_aa;T2T_CP100583.2_5833310_5834245_-1-338_aa   BLAST = 0.1297*NPOLYS + 4.3944    MaxNpolys=151
#   T2T_CP100583.2_5636652_5637620_-1-323_aa;T2T_CP100583.2_5842561_5843544_1-319_aa    BLAST = 0.1417*NPOLYS + 4.4773    MaxNpolys= 86
#   T2T_CP100583.2_5636652_5637620_-1-323_aa;T2T_CP100583.2_5849310_5850293_-1-328_aa   BLAST = 0.1212*NPOLYS + 4.3307    MaxNpolys=152
#   T2T_CP100583.2_5636652_5637620_-1-323_aa;T2T_CP100583.2_5872376_5873344_-1-323_aa   BLAST = 0.0060*NPOLYS + 1.3863    MaxNpolys=513
#   T2T_CP100583.2_5636652_5637620_-1-323_aa;T2T_CP100583.2_5881030_5881995_1-322_aa    BLAST = 0.1314*NPOLYS + 4.4067    MaxNpolys=152
#   T2T_CP100583.2_5636652_5637620_-1-323_aa;T2T_CP100583.2_5888602_5889528_-1-309_aa   BLAST = 0.1787*NPOLYS + 4.6913    MaxNpolys= 48
#   T2T_CP100583.2_5636652_5637620_-1-323_aa;T2T_CP100583.2_5908656_5909615_1-323_aa    BLAST = 0.1452*NPOLYS + 4.4998    MaxNpolys= 99
#   T2T_CP100583.2_5636652_5637620_-1-323_aa;T2T_CP100583.2_5917132_5918058_-1-312_aa   BLAST = 0.1627*NPOLYS + 4.6052    MaxNpolys= 50
#   T2T_CP100583.2_5636652_5637620_-1-323_aa;T2T_CP100583.2_5927135_5928097_1-321_aa    BLAST = 0.1769*NPOLYS + 4.6821    MaxNpolys= 76
#   T2T_CP100583.2_5636652_5637620_-1-323_aa;T2T_CP100583.2_5934491_5935417_-1-309_aa   BLAST = 0.1787*NPOLYS + 4.6913    MaxNpolys= 48
#   T2T_CP100583.2_5636652_5637620_-1-323_aa;T2T_CP100583.2_5950534_5951517_-1-328_aa   BLAST = 0.1522*NPOLYS + 4.5433    MaxNpolys= 86
#   T2T_CP100583.2_5636652_5637620_-1-323_aa;T2T_CP100583.2_5960184_5961140_1-319_aa    BLAST = 0.1010*NPOLYS + 4.1589    MaxNpolys= 59
#   T2T_CP100583.2_5636652_5637620_-1-323_aa;T2T_CP100583.2_5970430_5971440_1-337_aa    BLAST = 0.1348*NPOLYS + 4.4308    MaxNpolys= 71
#   T2T_CP100583.2_5636652_5637620_-1-323_aa;T2T_CP100583.2_5975884_5976843_1-320_aa    BLAST = 0.1110*NPOLYS + 4.2485    MaxNpolys= 84
#   T2T_CP100583.2_5636652_5637620_-1-323_aa;T2T_CP100583.2_5985103_5986065_-1-359_aa   BLAST = 0.1574*NPOLYS + 4.5747    MaxNpolys= 56
#   T2T_CP100583.2_5636652_5637620_-1-323_aa;T2T_CP100583.2_5992930_5993865_1-312_aa    BLAST = 0.1968*NPOLYS + 4.7791    MaxNpolys= 60
#   T2T_CP100583.2_5636652_5637620_-1-323_aa;T2T_CP100588.2_1746702_1747685_-1-320_aa   BLAST = 0.2134*NPOLYS + 4.8520    MaxNpolys= 73
#   T2T_CP100583.2_5636652_5637620_-1-323_aa;T2T_CP100588.2_1879511_1880494_1-320_aa    BLAST = 0.2116*NPOLYS + 4.8442    MaxNpolys= 73
#   T2T_CP100583.2_5636652_5637620_-1-323_aa;T2T_CP100588.2_1915137_1916123_-1-329_aa   BLAST = 0.2116*NPOLYS + 4.8442    MaxNpolys= 73
#   T2T_CP100583.2_5636652_5637620_-1-323_aa;T2T_CP100588.2_1931919_1932902_1-320_aa    BLAST = 0.2097*NPOLYS + 4.8363    MaxNpolys= 73
#   T2T_CP100583.2_5636652_5637620_-1-323_aa;T2T_CP100588.2_1947669_1948655_1-329_aa    BLAST = 0.2134*NPOLYS + 4.8520    MaxNpolys= 73
#   T2T_CP100583.2_5636652_5637620_-1-323_aa;T2T_CP100588.2_1967263_1968249_1-329_aa    BLAST = 0.2134*NPOLYS + 4.8520    MaxNpolys= 73
#   T2T_CP100583.2_5636652_5637620_-1-323_aa;T2T_CP100588.2_1981896_1982882_-1-329_aa   BLAST = 0.2097*NPOLYS + 4.8363    MaxNpolys= 73
#   T2T_CP100583.2_5636652_5637620_-1-323_aa;T2T_CP100588.2_1995620_1996606_-1-329_aa   BLAST = 0.2097*NPOLYS + 4.8363    MaxNpolys= 73
#   T2T_CP100583.2_5636652_5637620_-1-323_aa;T2T_CP100588.2_2027902_2028888_1-329_aa    BLAST = 0.2134*NPOLYS + 4.8520    MaxNpolys= 73
#   T2T_CP100583.2_5636652_5637620_-1-323_aa;T2T_CP100588.2_2078727_2079713_-1-329_aa   BLAST = 0.2116*NPOLYS + 4.8442    MaxNpolys= 73
#   T2T_CP100583.2_5636652_5637620_-1-323_aa;T2T_CP100588.2_2107020_2108006_1-329_aa    BLAST = 0.2153*NPOLYS + 4.8598    MaxNpolys= 73
#   T2T_CP100583.2_5636652_5637620_-1-323_aa;T2T_CP100588.2_2138811_2139797_1-329_aa    BLAST = 0.2134*NPOLYS + 4.8520    MaxNpolys= 73
#   T2T_CP100583.2_5636652_5637620_-1-323_aa;T2T_CP100588.2_2153440_2154426_-1-329_aa   BLAST = 0.2097*NPOLYS + 4.8363    MaxNpolys= 73
#   T2T_CP100583.2_5636652_5637620_-1-323_aa;T2T_CP100588.2_2167138_2168124_-1-329_aa   BLAST = 0.2097*NPOLYS + 4.8363    MaxNpolys= 73
#   T2T_CP100583.2_5636652_5637620_-1-323_aa;T2T_CP100588.2_2185849_2186835_-1-329_aa   BLAST = 0.2134*NPOLYS + 4.8520    MaxNpolys= 42
#   T2T_CP100583.2_5636652_5637620_-1-323_aa;T2T_CP100588.2_2204178_2205164_-1-329_aa   BLAST = 0.2134*NPOLYS + 4.8520    MaxNpolys= 73
#   T2T_CP100583.2_5636652_5637620_-1-323_aa;T2T_CP100588.2_2249125_2250111_1-329_aa    BLAST = 0.2116*NPOLYS + 4.8442    MaxNpolys= 73
#   T2T_CP100583.2_5636652_5637620_-1-323_aa;T2T_CP100588.2_2305892_2306878_1-329_aa    BLAST = 0.2079*NPOLYS + 4.8283    MaxNpolys= 73
#   T2T_CP100583.2_5636652_5637620_-1-323_aa;T2T_CP100588.2_2334641_2335624_-1-345_aa   BLAST = 0.2116*NPOLYS + 4.8442    MaxNpolys= 73
#   T2T_CP100583.2_5636652_5637620_-1-323_aa;T2T_CP100588.2_2376351_2377337_-1-329_aa   BLAST = 0.2172*NPOLYS + 4.8675    MaxNpolys= 73
#   T2T_CP100583.2_5636652_5637620_-1-323_aa;T2T_CP100588.2_2417267_2418250_1-320_aa    BLAST = 0.2134*NPOLYS + 4.8520    MaxNpolys= 59
#   T2T_CP100583.2_5636652_5637620_-1-323_aa;T2T_CP100588.2_2435573_2436559_-1-329_aa   BLAST = 0.2116*NPOLYS + 4.8442    MaxNpolys= 73
#   T2T_CP100583.2_5636652_5637620_-1-323_aa;T2T_CP100588.2_2454337_2455323_-1-329_aa   BLAST = 0.2153*NPOLYS + 4.8598    MaxNpolys= 73
#   T2T_CP100583.2_5636652_5637620_-1-323_aa;T2T_CP100588.2_2494873_2495859_-1-329_aa   BLAST = 0.2097*NPOLYS + 4.8363    MaxNpolys= 73
#   T2T_CP100583.2_5636652_5637620_-1-323_aa;T2T_CP100588.2_2556019_2557002_1-320_aa    BLAST = 0.2060*NPOLYS + 4.8203    MaxNpolys= 73
#   T2T_CP100583.2_5636652_5637620_-1-323_aa;T2T_CP100588.2_2573948_2574934_-1-329_aa   BLAST = 0.2116*NPOLYS + 4.8442    MaxNpolys= 73
#   T2T_CP100583.2_5636652_5637620_-1-323_aa;T2T_CP100588.2_2590840_2591826_1-329_aa    BLAST = 0.2097*NPOLYS + 4.8363    MaxNpolys= 73
#   T2T_CP100583.2_5636652_5637620_-1-323_aa;T2T_CP100588.2_2608844_2609830_1-329_aa    BLAST = 0.2079*NPOLYS + 4.8283    MaxNpolys= 73
#   T2T_CP100583.2_5636652_5637620_-1-323_aa;T2T_CP100588.2_2626640_2627626_1-329_aa    BLAST = 0.2134*NPOLYS + 4.8520    MaxNpolys= 73
#   T2T_CP100583.2_5636652_5637620_-1-323_aa;T2T_CP100588.2_2663568_2664554_1-329_aa    BLAST = 0.2079*NPOLYS + 4.8283    MaxNpolys= 73
#   T2T_CP100583.2_5636652_5637620_-1-323_aa;T2T_CP100588.2_2680504_2681490_1-329_aa    BLAST = 0.2134*NPOLYS + 4.8520    MaxNpolys= 73
#   T2T_CP100583.2_5636652_5637620_-1-323_aa;T2T_CP100588.2_2734732_2735718_1-329_aa    BLAST = 0.2079*NPOLYS + 4.8283    MaxNpolys= 73
#   T2T_CP100583.2_5636652_5637620_-1-323_aa;T2T_CP100588.2_2753021_2754007_1-329_aa    BLAST = 0.2097*NPOLYS + 4.8363    MaxNpolys= 73
#   T2T_CP100583.2_5636652_5637620_-1-323_aa;T2T_CP100588.2_2793478_2794464_1-329_aa    BLAST = 0.2116*NPOLYS + 4.8442    MaxNpolys= 73
#   T2T_CP100583.2_5636652_5637620_-1-323_aa;T2T_CP100588.2_2855829_2856815_-1-329_aa   BLAST = 0.1987*NPOLYS + 4.7875    MaxNpolys=114
#   T2T_CP100583.2_5644003_5644971_1-346_aa;T2T_CP100583.2_5651053_5652036_-1-328_aa    BLAST = 0.1348*NPOLYS + 4.4308    MaxNpolys= 93
#   T2T_CP100583.2_5644003_5644971_1-346_aa;T2T_CP100583.2_5660114_5661052_1-347_aa     BLAST = 0.1805*NPOLYS + 4.7005    MaxNpolys= 85
#   T2T_CP100583.2_5644003_5644971_1-346_aa;T2T_CP100583.2_5666373_5667335_1-321_aa     BLAST = 0.1769*NPOLYS + 4.6821    MaxNpolys= 91
#   T2T_CP100583.2_5644003_5644971_1-346_aa;T2T_CP100583.2_5675197_5676132_-1-339_aa    BLAST = 0.1127*NPOLYS + 4.2627    MaxNpolys= 93
#   T2T_CP100583.2_5644003_5644971_1-346_aa;T2T_CP100583.2_5684654_5685568_1-305_aa     BLAST = 0.1400*NPOLYS + 4.4659    MaxNpolys= 93
#   T2T_CP100583.2_5644003_5644971_1-346_aa;T2T_CP100583.2_5689383_5690369_-1-322_aa    BLAST = 0.0977*NPOLYS + 4.1271    MaxNpolys= 80
#   T2T_CP100583.2_5644003_5644971_1-346_aa;T2T_CP100583.2_5702042_5703001_1-320_aa     BLAST = 0.1178*NPOLYS + 4.3041    MaxNpolys= 75
#   T2T_CP100583.2_5644003_5644971_1-346_aa;T2T_CP100583.2_5707387_5708349_1-321_aa     BLAST = 0.1609*NPOLYS + 4.5951    MaxNpolys= 93
#   T2T_CP100583.2_5644003_5644971_1-346_aa;T2T_CP100583.2_5712125_5712964_-1-323_aa    BLAST = 0.1127*NPOLYS + 4.2627    MaxNpolys= 90
#   T2T_CP100583.2_5644003_5644971_1-346_aa;T2T_CP100583.2_5722417_5723367_1-320_aa     BLAST = 0.1539*NPOLYS + 4.5539    MaxNpolys= 85
#   T2T_CP100583.2_5644003_5644971_1-346_aa;T2T_CP100583.2_5729728_5730663_1-312_aa     BLAST = 0.1365*NPOLYS + 4.4427    MaxNpolys= 93
#   T2T_CP100583.2_5644003_5644971_1-346_aa;T2T_CP100583.2_5735486_5736448_-1-366_aa    BLAST = 0.1769*NPOLYS + 4.6821    MaxNpolys= 55
#   T2T_CP100583.2_5644003_5644971_1-346_aa;T2T_CP100583.2_5744064_5745005_-1-343_aa    BLAST = 0.1452*NPOLYS + 4.4998    MaxNpolys=100
#   T2T_CP100583.2_5644003_5644971_1-346_aa;T2T_CP100583.2_5747982_5748941_-1-320_aa    BLAST = 0.1280*NPOLYS + 4.3820    MaxNpolys= 93
#   T2T_CP100583.2_5644003_5644971_1-346_aa;T2T_CP100583.2_5757729_5758643_1-328_aa     BLAST = 0.1331*NPOLYS + 4.4188    MaxNpolys= 93
#   T2T_CP100583.2_5644003_5644971_1-346_aa;T2T_CP100583.2_5769555_5770514_1-369_aa     BLAST = 0.1331*NPOLYS + 4.4188    MaxNpolys= 93
#   T2T_CP100583.2_5644003_5644971_1-346_aa;T2T_CP100583.2_5777793_5778728_-1-348_aa    BLAST = 0.1314*NPOLYS + 4.4067    MaxNpolys= 93
#   T2T_CP100583.2_5644003_5644971_1-346_aa;T2T_CP100583.2_5786227_5787186_1-320_aa     BLAST = 0.1263*NPOLYS + 4.3694    MaxNpolys= 93
#   T2T_CP100583.2_5644003_5644971_1-346_aa;T2T_CP100583.2_5795722_5796657_-1-312_aa    BLAST = 0.1077*NPOLYS + 4.2195    MaxNpolys= 93
#   T2T_CP100583.2_5644003_5644971_1-346_aa;T2T_CP100583.2_5805758_5806693_1-339_aa     BLAST = 0.1645*NPOLYS + 4.6151    MaxNpolys= 85
#   T2T_CP100583.2_5644003_5644971_1-346_aa;T2T_CP100583.2_5825504_5826472_1-323_aa     BLAST = 0.1823*NPOLYS + 4.7095    MaxNpolys= 93
#   T2T_CP100583.2_5644003_5644971_1-346_aa;T2T_CP100583.2_5833310_5834245_-1-338_aa    BLAST = 0.1522*NPOLYS + 4.5433    MaxNpolys= 93
#   T2T_CP100583.2_5644003_5644971_1-346_aa;T2T_CP100583.2_5842561_5843544_1-319_aa     BLAST = 0.1504*NPOLYS + 4.5326    MaxNpolys= 84
#   T2T_CP100583.2_5644003_5644971_1-346_aa;T2T_CP100583.2_5849310_5850293_-1-328_aa    BLAST = 0.1297*NPOLYS + 4.3944    MaxNpolys= 93
#   T2T_CP100583.2_5644003_5644971_1-346_aa;T2T_CP100583.2_5872376_5873344_-1-323_aa    BLAST = 0.1348*NPOLYS + 4.4308    MaxNpolys= 60
#   T2T_CP100583.2_5644003_5644971_1-346_aa;T2T_CP100583.2_5881030_5881995_1-322_aa     BLAST = 0.1331*NPOLYS + 4.4188    MaxNpolys= 93
#   T2T_CP100583.2_5644003_5644971_1-346_aa;T2T_CP100583.2_5888602_5889528_-1-309_aa    BLAST = 0.1751*NPOLYS + 4.6728    MaxNpolys= 77
#   T2T_CP100583.2_5644003_5644971_1-346_aa;T2T_CP100583.2_5908656_5909615_1-323_aa     BLAST = 0.1539*NPOLYS + 4.5539    MaxNpolys= 68
#   T2T_CP100583.2_5644003_5644971_1-346_aa;T2T_CP100583.2_5917132_5918058_-1-312_aa    BLAST = 0.1574*NPOLYS + 4.5747    MaxNpolys= 49
#   T2T_CP100583.2_5644003_5644971_1-346_aa;T2T_CP100583.2_5927135_5928097_1-321_aa     BLAST = 0.1823*NPOLYS + 4.7095    MaxNpolys= 55
#   T2T_CP100583.2_5644003_5644971_1-346_aa;T2T_CP100583.2_5934491_5935417_-1-309_aa    BLAST = 0.1751*NPOLYS + 4.6728    MaxNpolys= 77
#   T2T_CP100583.2_5644003_5644971_1-346_aa;T2T_CP100583.2_5950534_5951517_-1-328_aa    BLAST = 0.1348*NPOLYS + 4.4308    MaxNpolys= 84
#   T2T_CP100583.2_5644003_5644971_1-346_aa;T2T_CP100583.2_5960184_5961140_1-319_aa     BLAST = 0.1469*NPOLYS + 4.5109    MaxNpolys= 57
#   T2T_CP100583.2_5644003_5644971_1-346_aa;T2T_CP100583.2_5970430_5971440_1-337_aa     BLAST = 0.1539*NPOLYS + 4.5539    MaxNpolys= 69
#   T2T_CP100583.2_5644003_5644971_1-346_aa;T2T_CP100583.2_5975884_5976843_1-320_aa     BLAST = 0.1331*NPOLYS + 4.4188    MaxNpolys= 84
#   T2T_CP100583.2_5644003_5644971_1-346_aa;T2T_CP100583.2_5985103_5986065_-1-359_aa    BLAST = 0.1469*NPOLYS + 4.5109    MaxNpolys= 53
#   T2T_CP100583.2_5644003_5644971_1-346_aa;T2T_CP100583.2_5992930_5993865_1-312_aa     BLAST = 0.1950*NPOLYS + 4.7707    MaxNpolys= 69
#   T2T_CP100583.2_5644003_5644971_1-346_aa;T2T_CP100588.2_1746702_1747685_-1-320_aa    BLAST = 0.1968*NPOLYS + 4.7791    MaxNpolys= 53
#   T2T_CP100583.2_5644003_5644971_1-346_aa;T2T_CP100588.2_1879511_1880494_1-320_aa     BLAST = 0.1968*NPOLYS + 4.7791    MaxNpolys= 53
#   T2T_CP100583.2_5644003_5644971_1-346_aa;T2T_CP100588.2_1915137_1916123_-1-329_aa    BLAST = 0.1932*NPOLYS + 4.7622    MaxNpolys= 53
#   T2T_CP100583.2_5644003_5644971_1-346_aa;T2T_CP100588.2_1931919_1932902_1-320_aa     BLAST = 0.1950*NPOLYS + 4.7707    MaxNpolys= 53
#   T2T_CP100583.2_5644003_5644971_1-346_aa;T2T_CP100588.2_1947669_1948655_1-329_aa     BLAST = 0.1950*NPOLYS + 4.7707    MaxNpolys= 53
#   T2T_CP100583.2_5644003_5644971_1-346_aa;T2T_CP100588.2_1967263_1968249_1-329_aa     BLAST = 0.1968*NPOLYS + 4.7791    MaxNpolys= 53
#   T2T_CP100583.2_5644003_5644971_1-346_aa;T2T_CP100588.2_1981896_1982882_-1-329_aa    BLAST = 0.1932*NPOLYS + 4.7622    MaxNpolys= 53
#   T2T_CP100583.2_5644003_5644971_1-346_aa;T2T_CP100588.2_1995620_1996606_-1-329_aa    BLAST = 0.1932*NPOLYS + 4.7622    MaxNpolys= 53
#   T2T_CP100583.2_5644003_5644971_1-346_aa;T2T_CP100588.2_2027902_2028888_1-329_aa     BLAST = 0.1950*NPOLYS + 4.7707    MaxNpolys= 53
#   T2T_CP100583.2_5644003_5644971_1-346_aa;T2T_CP100588.2_2078727_2079713_-1-329_aa    BLAST = 0.1950*NPOLYS + 4.7707    MaxNpolys= 53
#   T2T_CP100583.2_5644003_5644971_1-346_aa;T2T_CP100588.2_2107020_2108006_1-329_aa     BLAST = 0.1987*NPOLYS + 4.7875    MaxNpolys= 53
#   T2T_CP100583.2_5644003_5644971_1-346_aa;T2T_CP100588.2_2138811_2139797_1-329_aa     BLAST = 0.1968*NPOLYS + 4.7791    MaxNpolys= 53
#   T2T_CP100583.2_5644003_5644971_1-346_aa;T2T_CP100588.2_2153440_2154426_-1-329_aa    BLAST = 0.1932*NPOLYS + 4.7622    MaxNpolys= 53
#   T2T_CP100583.2_5644003_5644971_1-346_aa;T2T_CP100588.2_2167138_2168124_-1-329_aa    BLAST = 0.1932*NPOLYS + 4.7622    MaxNpolys= 53
#   T2T_CP100583.2_5644003_5644971_1-346_aa;T2T_CP100588.2_2185849_2186835_-1-329_aa    BLAST = 0.1968*NPOLYS + 4.7791    MaxNpolys= 36
#   T2T_CP100583.2_5644003_5644971_1-346_aa;T2T_CP100588.2_2204178_2205164_-1-329_aa    BLAST = 0.1968*NPOLYS + 4.7791    MaxNpolys= 53
#   T2T_CP100583.2_5644003_5644971_1-346_aa;T2T_CP100588.2_2249125_2250111_1-329_aa     BLAST = 0.1950*NPOLYS + 4.7707    MaxNpolys= 53
#   T2T_CP100583.2_5644003_5644971_1-346_aa;T2T_CP100588.2_2305892_2306878_1-329_aa     BLAST = 0.1950*NPOLYS + 4.7707    MaxNpolys= 53
#   T2T_CP100583.2_5644003_5644971_1-346_aa;T2T_CP100588.2_2334641_2335624_-1-345_aa    BLAST = 0.1968*NPOLYS + 4.7791    MaxNpolys= 53
#   T2T_CP100583.2_5644003_5644971_1-346_aa;T2T_CP100588.2_2376351_2377337_-1-329_aa    BLAST = 0.2005*NPOLYS + 4.7958    MaxNpolys= 53
#   T2T_CP100583.2_5644003_5644971_1-346_aa;T2T_CP100588.2_2417267_2418250_1-320_aa     BLAST = 0.1968*NPOLYS + 4.7791    MaxNpolys= 39
#   T2T_CP100583.2_5644003_5644971_1-346_aa;T2T_CP100588.2_2435573_2436559_-1-329_aa    BLAST = 0.1950*NPOLYS + 4.7707    MaxNpolys= 53
#   T2T_CP100583.2_5644003_5644971_1-346_aa;T2T_CP100588.2_2454337_2455323_-1-329_aa    BLAST = 0.1987*NPOLYS + 4.7875    MaxNpolys= 53
#   T2T_CP100583.2_5644003_5644971_1-346_aa;T2T_CP100588.2_2494873_2495859_-1-329_aa    BLAST = 0.1950*NPOLYS + 4.7707    MaxNpolys= 53
#   T2T_CP100583.2_5644003_5644971_1-346_aa;T2T_CP100588.2_2556019_2557002_1-320_aa     BLAST = 0.1914*NPOLYS + 4.7536    MaxNpolys= 53
#   T2T_CP100583.2_5644003_5644971_1-346_aa;T2T_CP100588.2_2573948_2574934_-1-329_aa    BLAST = 0.1950*NPOLYS + 4.7707    MaxNpolys= 53
#   T2T_CP100583.2_5644003_5644971_1-346_aa;T2T_CP100588.2_2590840_2591826_1-329_aa     BLAST = 0.1932*NPOLYS + 4.7622    MaxNpolys= 53
#   T2T_CP100583.2_5644003_5644971_1-346_aa;T2T_CP100588.2_2608844_2609830_1-329_aa     BLAST = 0.1932*NPOLYS + 4.7622    MaxNpolys= 53
#   T2T_CP100583.2_5644003_5644971_1-346_aa;T2T_CP100588.2_2626640_2627626_1-329_aa     BLAST = 0.1968*NPOLYS + 4.7791    MaxNpolys= 53
#   T2T_CP100583.2_5644003_5644971_1-346_aa;T2T_CP100588.2_2663568_2664554_1-329_aa     BLAST = 0.1914*NPOLYS + 4.7536    MaxNpolys= 53
#   T2T_CP100583.2_5644003_5644971_1-346_aa;T2T_CP100588.2_2680504_2681490_1-329_aa     BLAST = 0.1968*NPOLYS + 4.7791    MaxNpolys= 53
#   T2T_CP100583.2_5644003_5644971_1-346_aa;T2T_CP100588.2_2734732_2735718_1-329_aa     BLAST = 0.1950*NPOLYS + 4.7707    MaxNpolys= 53
#   T2T_CP100583.2_5644003_5644971_1-346_aa;T2T_CP100588.2_2753021_2754007_1-329_aa     BLAST = 0.1950*NPOLYS + 4.7707    MaxNpolys= 53
#   T2T_CP100583.2_5644003_5644971_1-346_aa;T2T_CP100588.2_2793478_2794464_1-329_aa     BLAST = 0.1950*NPOLYS + 4.7707    MaxNpolys= 53
#   T2T_CP100583.2_5644003_5644971_1-346_aa;T2T_CP100588.2_2855829_2856815_-1-329_aa    BLAST = 0.1841*NPOLYS + 4.7185    MaxNpolys= 93
#   T2T_CP100583.2_5651053_5652036_-1-328_aa;T2T_CP100583.2_5660114_5661052_1-347_aa    BLAST = 0.1734*NPOLYS + 4.6634    MaxNpolys= 49
#   T2T_CP100583.2_5651053_5652036_-1-328_aa;T2T_CP100583.2_5666373_5667335_1-321_aa    BLAST = 0.1487*NPOLYS + 4.5218    MaxNpolys=131
#   T2T_CP100583.2_5651053_5652036_-1-328_aa;T2T_CP100583.2_5675197_5676132_-1-339_aa   BLAST = 0.1280*NPOLYS + 4.3820    MaxNpolys=139
#   T2T_CP100583.2_5651053_5652036_-1-328_aa;T2T_CP100583.2_5684654_5685568_1-305_aa    BLAST = 0.1487*NPOLYS + 4.5218    MaxNpolys=140
#   T2T_CP100583.2_5651053_5652036_-1-328_aa;T2T_CP100583.2_5689383_5690369_-1-322_aa   BLAST = 0.0878*NPOLYS + 4.0254    MaxNpolys= 82
#   T2T_CP100583.2_5651053_5652036_-1-328_aa;T2T_CP100583.2_5702042_5703001_1-320_aa    BLAST = 0.1195*NPOLYS + 4.3175    MaxNpolys=120
#   T2T_CP100583.2_5651053_5652036_-1-328_aa;T2T_CP100583.2_5707387_5708349_1-321_aa    BLAST = 0.1645*NPOLYS + 4.6151    MaxNpolys=140
#   T2T_CP100583.2_5651053_5652036_-1-328_aa;T2T_CP100583.2_5712125_5712964_-1-323_aa   BLAST = 0.1592*NPOLYS + 4.5850    MaxNpolys=135
#   T2T_CP100583.2_5651053_5652036_-1-328_aa;T2T_CP100583.2_5722417_5723367_1-320_aa    BLAST = 0.1417*NPOLYS + 4.4773    MaxNpolys= 53
#   T2T_CP100583.2_5651053_5652036_-1-328_aa;T2T_CP100583.2_5729728_5730663_1-312_aa    BLAST = 0.1195*NPOLYS + 4.3175    MaxNpolys=126
#   T2T_CP100583.2_5651053_5652036_-1-328_aa;T2T_CP100583.2_5735486_5736448_-1-366_aa   BLAST = 0.1400*NPOLYS + 4.4659    MaxNpolys=100
#   T2T_CP100583.2_5651053_5652036_-1-328_aa;T2T_CP100583.2_5744064_5745005_-1-343_aa   BLAST = 0.1365*NPOLYS + 4.4427    MaxNpolys=131
#   T2T_CP100583.2_5651053_5652036_-1-328_aa;T2T_CP100583.2_5747982_5748941_-1-320_aa   BLAST = 0.1331*NPOLYS + 4.4188    MaxNpolys=140
#   T2T_CP100583.2_5651053_5652036_-1-328_aa;T2T_CP100583.2_5757729_5758643_1-328_aa    BLAST = 0.1400*NPOLYS + 4.4659    MaxNpolys=140
#   T2T_CP100583.2_5651053_5652036_-1-328_aa;T2T_CP100583.2_5769555_5770514_1-369_aa    BLAST = 0.1400*NPOLYS + 4.4659    MaxNpolys=140
#   T2T_CP100583.2_5651053_5652036_-1-328_aa;T2T_CP100583.2_5777793_5778728_-1-348_aa   BLAST = 0.1314*NPOLYS + 4.4067    MaxNpolys=139
#   T2T_CP100583.2_5651053_5652036_-1-328_aa;T2T_CP100583.2_5786227_5787186_1-320_aa    BLAST = 0.1452*NPOLYS + 4.4998    MaxNpolys=140
#   T2T_CP100583.2_5651053_5652036_-1-328_aa;T2T_CP100583.2_5795722_5796657_-1-312_aa   BLAST = 0.1094*NPOLYS + 4.2341    MaxNpolys=103
#   T2T_CP100583.2_5651053_5652036_-1-328_aa;T2T_CP100583.2_5805758_5806693_1-339_aa    BLAST = 0.1314*NPOLYS + 4.4067    MaxNpolys= 92
#   T2T_CP100583.2_5651053_5652036_-1-328_aa;T2T_CP100583.2_5825504_5826472_1-323_aa    BLAST = 0.1627*NPOLYS + 4.6052    MaxNpolys=140
#   T2T_CP100583.2_5651053_5652036_-1-328_aa;T2T_CP100583.2_5833310_5834245_-1-338_aa   BLAST = 0.1331*NPOLYS + 4.4188    MaxNpolys=139
#   T2T_CP100583.2_5651053_5652036_-1-328_aa;T2T_CP100583.2_5842561_5843544_1-319_aa    BLAST = 0.1280*NPOLYS + 4.3820    MaxNpolys= 86
#   T2T_CP100583.2_5651053_5652036_-1-328_aa;T2T_CP100583.2_5849310_5850293_-1-328_aa   BLAST = 0.1094*NPOLYS + 4.2341    MaxNpolys=140
#   T2T_CP100583.2_5651053_5652036_-1-328_aa;T2T_CP100583.2_5872376_5873344_-1-323_aa   BLAST = 0.1434*NPOLYS + 4.4886    MaxNpolys= 71
#   T2T_CP100583.2_5651053_5652036_-1-328_aa;T2T_CP100583.2_5881030_5881995_1-322_aa    BLAST = 0.1263*NPOLYS + 4.3694    MaxNpolys=140
#   T2T_CP100583.2_5651053_5652036_-1-328_aa;T2T_CP100583.2_5888602_5889528_-1-309_aa   BLAST = 0.1383*NPOLYS + 4.4543    MaxNpolys= 48
#   T2T_CP100583.2_5651053_5652036_-1-328_aa;T2T_CP100583.2_5908656_5909615_1-323_aa    BLAST = 0.1417*NPOLYS + 4.4773    MaxNpolys= 86
#   T2T_CP100583.2_5651053_5652036_-1-328_aa;T2T_CP100583.2_5917132_5918058_-1-312_aa   BLAST = 0.1383*NPOLYS + 4.4543    MaxNpolys= 56
#   T2T_CP100583.2_5651053_5652036_-1-328_aa;T2T_CP100583.2_5927135_5928097_1-321_aa    BLAST = 0.1539*NPOLYS + 4.5539    MaxNpolys= 64
#   T2T_CP100583.2_5651053_5652036_-1-328_aa;T2T_CP100583.2_5934491_5935417_-1-309_aa   BLAST = 0.1383*NPOLYS + 4.4543    MaxNpolys= 48
#   T2T_CP100583.2_5651053_5652036_-1-328_aa;T2T_CP100583.2_5950534_5951517_-1-328_aa   BLAST = 0.1229*NPOLYS + 4.3438    MaxNpolys= 86
#   T2T_CP100583.2_5651053_5652036_-1-328_aa;T2T_CP100583.2_5960184_5961140_1-319_aa    BLAST = 0.1504*NPOLYS + 4.5326    MaxNpolys= 59
#   T2T_CP100583.2_5651053_5652036_-1-328_aa;T2T_CP100583.2_5970430_5971440_1-337_aa    BLAST = 0.1400*NPOLYS + 4.4659    MaxNpolys= 71
#   T2T_CP100583.2_5651053_5652036_-1-328_aa;T2T_CP100583.2_5975884_5976843_1-320_aa    BLAST = 0.1469*NPOLYS + 4.5109    MaxNpolys= 84
#   T2T_CP100583.2_5651053_5652036_-1-328_aa;T2T_CP100583.2_5985103_5986065_-1-359_aa   BLAST = 0.1487*NPOLYS + 4.5218    MaxNpolys= 56
#   T2T_CP100583.2_5651053_5652036_-1-328_aa;T2T_CP100583.2_5992930_5993865_1-312_aa    BLAST = 0.1574*NPOLYS + 4.5747    MaxNpolys= 60
#   T2T_CP100583.2_5651053_5652036_-1-328_aa;T2T_CP100588.2_1746702_1747685_-1-320_aa   BLAST = 0.2005*NPOLYS + 4.7958    MaxNpolys= 73
#   T2T_CP100583.2_5651053_5652036_-1-328_aa;T2T_CP100588.2_1879511_1880494_1-320_aa    BLAST = 0.2005*NPOLYS + 4.7958    MaxNpolys= 73
#   T2T_CP100583.2_5651053_5652036_-1-328_aa;T2T_CP100588.2_1915137_1916123_-1-329_aa   BLAST = 0.1968*NPOLYS + 4.7791    MaxNpolys= 73
#   T2T_CP100583.2_5651053_5652036_-1-328_aa;T2T_CP100588.2_1931919_1932902_1-320_aa    BLAST = 0.1987*NPOLYS + 4.7875    MaxNpolys= 73
#   T2T_CP100583.2_5651053_5652036_-1-328_aa;T2T_CP100588.2_1947669_1948655_1-329_aa    BLAST = 0.1987*NPOLYS + 4.7875    MaxNpolys= 73
#   T2T_CP100583.2_5651053_5652036_-1-328_aa;T2T_CP100588.2_1967263_1968249_1-329_aa    BLAST = 0.2005*NPOLYS + 4.7958    MaxNpolys= 73
#   T2T_CP100583.2_5651053_5652036_-1-328_aa;T2T_CP100588.2_1981896_1982882_-1-329_aa   BLAST = 0.1968*NPOLYS + 4.7791    MaxNpolys= 73
#   T2T_CP100583.2_5651053_5652036_-1-328_aa;T2T_CP100588.2_1995620_1996606_-1-329_aa   BLAST = 0.1968*NPOLYS + 4.7791    MaxNpolys= 73
#   T2T_CP100583.2_5651053_5652036_-1-328_aa;T2T_CP100588.2_2027902_2028888_1-329_aa    BLAST = 0.1987*NPOLYS + 4.7875    MaxNpolys= 73
#   T2T_CP100583.2_5651053_5652036_-1-328_aa;T2T_CP100588.2_2078727_2079713_-1-329_aa   BLAST = 0.1987*NPOLYS + 4.7875    MaxNpolys= 73
#   T2T_CP100583.2_5651053_5652036_-1-328_aa;T2T_CP100588.2_2107020_2108006_1-329_aa    BLAST = 0.2023*NPOLYS + 4.8040    MaxNpolys= 73
#   T2T_CP100583.2_5651053_5652036_-1-328_aa;T2T_CP100588.2_2138811_2139797_1-329_aa    BLAST = 0.2005*NPOLYS + 4.7958    MaxNpolys= 73
#   T2T_CP100583.2_5651053_5652036_-1-328_aa;T2T_CP100588.2_2153440_2154426_-1-329_aa   BLAST = 0.1968*NPOLYS + 4.7791    MaxNpolys= 73
#   T2T_CP100583.2_5651053_5652036_-1-328_aa;T2T_CP100588.2_2167138_2168124_-1-329_aa   BLAST = 0.1968*NPOLYS + 4.7791    MaxNpolys= 73
#   T2T_CP100583.2_5651053_5652036_-1-328_aa;T2T_CP100588.2_2185849_2186835_-1-329_aa   BLAST = 0.2005*NPOLYS + 4.7958    MaxNpolys= 41
#   T2T_CP100583.2_5651053_5652036_-1-328_aa;T2T_CP100588.2_2204178_2205164_-1-329_aa   BLAST = 0.2005*NPOLYS + 4.7958    MaxNpolys= 73
#   T2T_CP100583.2_5651053_5652036_-1-328_aa;T2T_CP100588.2_2249125_2250111_1-329_aa    BLAST = 0.1987*NPOLYS + 4.7875    MaxNpolys= 73
#   T2T_CP100583.2_5651053_5652036_-1-328_aa;T2T_CP100588.2_2305892_2306878_1-329_aa    BLAST = 0.1987*NPOLYS + 4.7875    MaxNpolys= 73
#   T2T_CP100583.2_5651053_5652036_-1-328_aa;T2T_CP100588.2_2334641_2335624_-1-345_aa   BLAST = 0.2005*NPOLYS + 4.7958    MaxNpolys= 73
#   T2T_CP100583.2_5651053_5652036_-1-328_aa;T2T_CP100588.2_2376351_2377337_-1-329_aa   BLAST = 0.2042*NPOLYS + 4.8122    MaxNpolys= 73
#   T2T_CP100583.2_5651053_5652036_-1-328_aa;T2T_CP100588.2_2417267_2418250_1-320_aa    BLAST = 0.2005*NPOLYS + 4.7958    MaxNpolys= 59
#   T2T_CP100583.2_5651053_5652036_-1-328_aa;T2T_CP100588.2_2435573_2436559_-1-329_aa   BLAST = 0.1987*NPOLYS + 4.7875    MaxNpolys= 73
#   T2T_CP100583.2_5651053_5652036_-1-328_aa;T2T_CP100588.2_2454337_2455323_-1-329_aa   BLAST = 0.2023*NPOLYS + 4.8040    MaxNpolys= 73
#   T2T_CP100583.2_5651053_5652036_-1-328_aa;T2T_CP100588.2_2494873_2495859_-1-329_aa   BLAST = 0.1987*NPOLYS + 4.7875    MaxNpolys= 73
#   T2T_CP100583.2_5651053_5652036_-1-328_aa;T2T_CP100588.2_2556019_2557002_1-320_aa    BLAST = 0.1950*NPOLYS + 4.7707    MaxNpolys= 73
#   T2T_CP100583.2_5651053_5652036_-1-328_aa;T2T_CP100588.2_2573948_2574934_-1-329_aa   BLAST = 0.1987*NPOLYS + 4.7875    MaxNpolys= 73
#   T2T_CP100583.2_5651053_5652036_-1-328_aa;T2T_CP100588.2_2590840_2591826_1-329_aa    BLAST = 0.1968*NPOLYS + 4.7791    MaxNpolys= 73
#   T2T_CP100583.2_5651053_5652036_-1-328_aa;T2T_CP100588.2_2608844_2609830_1-329_aa    BLAST = 0.1968*NPOLYS + 4.7791    MaxNpolys= 73
#   T2T_CP100583.2_5651053_5652036_-1-328_aa;T2T_CP100588.2_2626640_2627626_1-329_aa    BLAST = 0.2005*NPOLYS + 4.7958    MaxNpolys= 73
#   T2T_CP100583.2_5651053_5652036_-1-328_aa;T2T_CP100588.2_2663568_2664554_1-329_aa    BLAST = 0.1968*NPOLYS + 4.7791    MaxNpolys= 73
#   T2T_CP100583.2_5651053_5652036_-1-328_aa;T2T_CP100588.2_2680504_2681490_1-329_aa    BLAST = 0.2005*NPOLYS + 4.7958    MaxNpolys= 73
#   T2T_CP100583.2_5651053_5652036_-1-328_aa;T2T_CP100588.2_2734732_2735718_1-329_aa    BLAST = 0.1987*NPOLYS + 4.7875    MaxNpolys= 73
#   T2T_CP100583.2_5651053_5652036_-1-328_aa;T2T_CP100588.2_2753021_2754007_1-329_aa    BLAST = 0.1987*NPOLYS + 4.7875    MaxNpolys= 73
#   T2T_CP100583.2_5651053_5652036_-1-328_aa;T2T_CP100588.2_2793478_2794464_1-329_aa    BLAST = 0.1987*NPOLYS + 4.7875    MaxNpolys= 73
#   T2T_CP100583.2_5651053_5652036_-1-328_aa;T2T_CP100588.2_2855829_2856815_-1-329_aa   BLAST = 0.1877*NPOLYS + 4.7362    MaxNpolys=114
#   T2T_CP100583.2_5660114_5661052_1-347_aa;T2T_CP100583.2_5666373_5667335_1-321_aa     BLAST = 0.1592*NPOLYS + 4.5850    MaxNpolys= 49
#   T2T_CP100583.2_5660114_5661052_1-347_aa;T2T_CP100583.2_5675197_5676132_-1-339_aa    BLAST = 0.1627*NPOLYS + 4.6052    MaxNpolys= 49
#   T2T_CP100583.2_5660114_5661052_1-347_aa;T2T_CP100583.2_5684654_5685568_1-305_aa     BLAST = 0.1609*NPOLYS + 4.5951    MaxNpolys= 49
#   T2T_CP100583.2_5660114_5661052_1-347_aa;T2T_CP100583.2_5689383_5690369_-1-322_aa    BLAST = 0.1592*NPOLYS + 4.5850    MaxNpolys= 49
#   T2T_CP100583.2_5660114_5661052_1-347_aa;T2T_CP100583.2_5702042_5703001_1-320_aa     BLAST = 0.1662*NPOLYS + 4.6250    MaxNpolys= 75
#   T2T_CP100583.2_5660114_5661052_1-347_aa;T2T_CP100583.2_5707387_5708349_1-321_aa     BLAST = 0.1877*NPOLYS + 4.7362    MaxNpolys= 49
#   T2T_CP100583.2_5660114_5661052_1-347_aa;T2T_CP100583.2_5712125_5712964_-1-323_aa    BLAST = 0.1896*NPOLYS + 4.7449    MaxNpolys= 49
#   T2T_CP100583.2_5660114_5661052_1-347_aa;T2T_CP100583.2_5722417_5723367_1-320_aa     BLAST = 0.1805*NPOLYS + 4.7005    MaxNpolys= 75
#   T2T_CP100583.2_5660114_5661052_1-347_aa;T2T_CP100583.2_5729728_5730663_1-312_aa     BLAST = 0.1716*NPOLYS + 4.6540    MaxNpolys= 62
#   T2T_CP100583.2_5660114_5661052_1-347_aa;T2T_CP100583.2_5735486_5736448_-1-366_aa    BLAST = 0.1627*NPOLYS + 4.6052    MaxNpolys= 49
#   T2T_CP100583.2_5660114_5661052_1-347_aa;T2T_CP100583.2_5744064_5745005_-1-343_aa    BLAST = 0.1383*NPOLYS + 4.4543    MaxNpolys= 49
#   T2T_CP100583.2_5660114_5661052_1-347_aa;T2T_CP100583.2_5747982_5748941_-1-320_aa    BLAST = 0.1698*NPOLYS + 4.6444    MaxNpolys= 49
#   T2T_CP100583.2_5660114_5661052_1-347_aa;T2T_CP100583.2_5757729_5758643_1-328_aa     BLAST = 0.1734*NPOLYS + 4.6634    MaxNpolys= 49
#   T2T_CP100583.2_5660114_5661052_1-347_aa;T2T_CP100583.2_5769555_5770514_1-369_aa     BLAST = 0.1716*NPOLYS + 4.6540    MaxNpolys= 54
#   T2T_CP100583.2_5660114_5661052_1-347_aa;T2T_CP100583.2_5777793_5778728_-1-348_aa    BLAST = 0.1680*NPOLYS + 4.6347    MaxNpolys= 49
#   T2T_CP100583.2_5660114_5661052_1-347_aa;T2T_CP100583.2_5786227_5787186_1-320_aa     BLAST = 0.1716*NPOLYS + 4.6540    MaxNpolys= 49
#   T2T_CP100583.2_5660114_5661052_1-347_aa;T2T_CP100583.2_5795722_5796657_-1-312_aa    BLAST = 0.1557*NPOLYS + 4.5643    MaxNpolys= 55
#   T2T_CP100583.2_5660114_5661052_1-347_aa;T2T_CP100583.2_5805758_5806693_1-339_aa     BLAST = 0.1592*NPOLYS + 4.5850    MaxNpolys=125
#   T2T_CP100583.2_5660114_5661052_1-347_aa;T2T_CP100583.2_5825504_5826472_1-323_aa     BLAST = 0.2005*NPOLYS + 4.7958    MaxNpolys= 49
#   T2T_CP100583.2_5660114_5661052_1-347_aa;T2T_CP100583.2_5833310_5834245_-1-338_aa    BLAST = 0.1734*NPOLYS + 4.6634    MaxNpolys= 75
#   T2T_CP100583.2_5660114_5661052_1-347_aa;T2T_CP100583.2_5842561_5843544_1-319_aa     BLAST = 0.1769*NPOLYS + 4.6821    MaxNpolys= 49
#   T2T_CP100583.2_5660114_5661052_1-347_aa;T2T_CP100583.2_5849310_5850293_-1-328_aa    BLAST = 0.1698*NPOLYS + 4.6444    MaxNpolys= 72
#   T2T_CP100583.2_5660114_5661052_1-347_aa;T2T_CP100583.2_5872376_5873344_-1-323_aa    BLAST = 0.1823*NPOLYS + 4.7095    MaxNpolys= 67
#   T2T_CP100583.2_5660114_5661052_1-347_aa;T2T_CP100583.2_5881030_5881995_1-322_aa     BLAST = 0.1609*NPOLYS + 4.5951    MaxNpolys= 54
#   T2T_CP100583.2_5660114_5661052_1-347_aa;T2T_CP100583.2_5888602_5889528_-1-309_aa    BLAST = 0.1751*NPOLYS + 4.6728    MaxNpolys= 65
#   T2T_CP100583.2_5660114_5661052_1-347_aa;T2T_CP100583.2_5908656_5909615_1-323_aa     BLAST = 0.1522*NPOLYS + 4.5433    MaxNpolys= 65
#   T2T_CP100583.2_5660114_5661052_1-347_aa;T2T_CP100583.2_5917132_5918058_-1-312_aa    BLAST = 0.1769*NPOLYS + 4.6821    MaxNpolys= 45
#   T2T_CP100583.2_5660114_5661052_1-347_aa;T2T_CP100583.2_5927135_5928097_1-321_aa     BLAST = 0.1645*NPOLYS + 4.6151    MaxNpolys= 55
#   T2T_CP100583.2_5660114_5661052_1-347_aa;T2T_CP100583.2_5934491_5935417_-1-309_aa    BLAST = 0.1751*NPOLYS + 4.6728    MaxNpolys= 65
#   T2T_CP100583.2_5660114_5661052_1-347_aa;T2T_CP100583.2_5950534_5951517_-1-328_aa    BLAST = 0.1805*NPOLYS + 4.7005    MaxNpolys= 49
#   T2T_CP100583.2_5660114_5661052_1-347_aa;T2T_CP100583.2_5960184_5961140_1-319_aa     BLAST = 0.1751*NPOLYS + 4.6728    MaxNpolys= 67
#   T2T_CP100583.2_5660114_5661052_1-347_aa;T2T_CP100583.2_5970430_5971440_1-337_aa     BLAST = 0.1914*NPOLYS + 4.7536    MaxNpolys= 54
#   T2T_CP100583.2_5660114_5661052_1-347_aa;T2T_CP100583.2_5975884_5976843_1-320_aa     BLAST = 0.1841*NPOLYS + 4.7185    MaxNpolys= 49
#   T2T_CP100583.2_5660114_5661052_1-347_aa;T2T_CP100583.2_5985103_5986065_-1-359_aa    BLAST = 0.1645*NPOLYS + 4.6151    MaxNpolys= 55
#   T2T_CP100583.2_5660114_5661052_1-347_aa;T2T_CP100583.2_5992930_5993865_1-312_aa     BLAST = 0.1751*NPOLYS + 4.6728    MaxNpolys= 47
#   T2T_CP100583.2_5660114_5661052_1-347_aa;T2T_CP100588.2_1746702_1747685_-1-320_aa    BLAST = 0.2246*NPOLYS + 4.8978    MaxNpolys= 49
#   T2T_CP100583.2_5660114_5661052_1-347_aa;T2T_CP100588.2_1879511_1880494_1-320_aa     BLAST = 0.2246*NPOLYS + 4.8978    MaxNpolys= 49
#   T2T_CP100583.2_5660114_5661052_1-347_aa;T2T_CP100588.2_1915137_1916123_-1-329_aa    BLAST = 0.2228*NPOLYS + 4.8903    MaxNpolys= 49
#   T2T_CP100583.2_5660114_5661052_1-347_aa;T2T_CP100588.2_1931919_1932902_1-320_aa     BLAST = 0.2228*NPOLYS + 4.8903    MaxNpolys= 49
#   T2T_CP100583.2_5660114_5661052_1-347_aa;T2T_CP100588.2_1947669_1948655_1-329_aa     BLAST = 0.2228*NPOLYS + 4.8903    MaxNpolys= 49
#   T2T_CP100583.2_5660114_5661052_1-347_aa;T2T_CP100588.2_1967263_1968249_1-329_aa     BLAST = 0.2246*NPOLYS + 4.8978    MaxNpolys= 49
#   T2T_CP100583.2_5660114_5661052_1-347_aa;T2T_CP100588.2_1981896_1982882_-1-329_aa    BLAST = 0.2209*NPOLYS + 4.8828    MaxNpolys= 49
#   T2T_CP100583.2_5660114_5661052_1-347_aa;T2T_CP100588.2_1995620_1996606_-1-329_aa    BLAST = 0.2228*NPOLYS + 4.8903    MaxNpolys= 49
#   T2T_CP100583.2_5660114_5661052_1-347_aa;T2T_CP100588.2_2027902_2028888_1-329_aa     BLAST = 0.2246*NPOLYS + 4.8978    MaxNpolys= 49
#   T2T_CP100583.2_5660114_5661052_1-347_aa;T2T_CP100588.2_2078727_2079713_-1-329_aa    BLAST = 0.2228*NPOLYS + 4.8903    MaxNpolys= 49
#   T2T_CP100583.2_5660114_5661052_1-347_aa;T2T_CP100588.2_2107020_2108006_1-329_aa     BLAST = 0.2265*NPOLYS + 4.9053    MaxNpolys= 49
#   T2T_CP100583.2_5660114_5661052_1-347_aa;T2T_CP100588.2_2138811_2139797_1-329_aa     BLAST = 0.2246*NPOLYS + 4.8978    MaxNpolys= 49
#   T2T_CP100583.2_5660114_5661052_1-347_aa;T2T_CP100588.2_2153440_2154426_-1-329_aa    BLAST = 0.2209*NPOLYS + 4.8828    MaxNpolys= 49
#   T2T_CP100583.2_5660114_5661052_1-347_aa;T2T_CP100588.2_2167138_2168124_-1-329_aa    BLAST = 0.2228*NPOLYS + 4.8903    MaxNpolys= 49
#   T2T_CP100583.2_5660114_5661052_1-347_aa;T2T_CP100588.2_2185849_2186835_-1-329_aa    BLAST = 0.2265*NPOLYS + 4.9053    MaxNpolys= 38
#   T2T_CP100583.2_5660114_5661052_1-347_aa;T2T_CP100588.2_2204178_2205164_-1-329_aa    BLAST = 0.2246*NPOLYS + 4.8978    MaxNpolys= 49
#   T2T_CP100583.2_5660114_5661052_1-347_aa;T2T_CP100588.2_2249125_2250111_1-329_aa     BLAST = 0.2246*NPOLYS + 4.8978    MaxNpolys= 49
#   T2T_CP100583.2_5660114_5661052_1-347_aa;T2T_CP100588.2_2305892_2306878_1-329_aa     BLAST = 0.2228*NPOLYS + 4.8903    MaxNpolys= 49
#   T2T_CP100583.2_5660114_5661052_1-347_aa;T2T_CP100588.2_2334641_2335624_-1-345_aa    BLAST = 0.2246*NPOLYS + 4.8978    MaxNpolys= 49
#   T2T_CP100583.2_5660114_5661052_1-347_aa;T2T_CP100588.2_2376351_2377337_-1-329_aa    BLAST = 0.2284*NPOLYS + 4.9127    MaxNpolys= 49
#   T2T_CP100583.2_5660114_5661052_1-347_aa;T2T_CP100588.2_2417267_2418250_1-320_aa     BLAST = 0.2246*NPOLYS + 4.8978    MaxNpolys= 49
#   T2T_CP100583.2_5660114_5661052_1-347_aa;T2T_CP100588.2_2435573_2436559_-1-329_aa    BLAST = 0.2228*NPOLYS + 4.8903    MaxNpolys= 49
#   T2T_CP100583.2_5660114_5661052_1-347_aa;T2T_CP100588.2_2454337_2455323_-1-329_aa    BLAST = 0.2265*NPOLYS + 4.9053    MaxNpolys= 49
#   T2T_CP100583.2_5660114_5661052_1-347_aa;T2T_CP100588.2_2494873_2495859_-1-329_aa    BLAST = 0.2228*NPOLYS + 4.8903    MaxNpolys= 49
#   T2T_CP100583.2_5660114_5661052_1-347_aa;T2T_CP100588.2_2556019_2557002_1-320_aa     BLAST = 0.2190*NPOLYS + 4.8752    MaxNpolys= 49
#   T2T_CP100583.2_5660114_5661052_1-347_aa;T2T_CP100588.2_2573948_2574934_-1-329_aa    BLAST = 0.2209*NPOLYS + 4.8828    MaxNpolys= 49
#   T2T_CP100583.2_5660114_5661052_1-347_aa;T2T_CP100588.2_2590840_2591826_1-329_aa     BLAST = 0.2209*NPOLYS + 4.8828    MaxNpolys= 49
#   T2T_CP100583.2_5660114_5661052_1-347_aa;T2T_CP100588.2_2608844_2609830_1-329_aa     BLAST = 0.2209*NPOLYS + 4.8828    MaxNpolys= 49
#   T2T_CP100583.2_5660114_5661052_1-347_aa;T2T_CP100588.2_2626640_2627626_1-329_aa     BLAST = 0.2228*NPOLYS + 4.8903    MaxNpolys= 49
#   T2T_CP100583.2_5660114_5661052_1-347_aa;T2T_CP100588.2_2663568_2664554_1-329_aa     BLAST = 0.2153*NPOLYS + 4.8598    MaxNpolys= 49
#   T2T_CP100583.2_5660114_5661052_1-347_aa;T2T_CP100588.2_2680504_2681490_1-329_aa     BLAST = 0.2246*NPOLYS + 4.8978    MaxNpolys= 49
#   T2T_CP100583.2_5660114_5661052_1-347_aa;T2T_CP100588.2_2734732_2735718_1-329_aa     BLAST = 0.2228*NPOLYS + 4.8903    MaxNpolys= 49
#   T2T_CP100583.2_5660114_5661052_1-347_aa;T2T_CP100588.2_2753021_2754007_1-329_aa     BLAST = 0.2228*NPOLYS + 4.8903    MaxNpolys= 49
#   T2T_CP100583.2_5660114_5661052_1-347_aa;T2T_CP100588.2_2793478_2794464_1-329_aa     BLAST = 0.2228*NPOLYS + 4.8903    MaxNpolys= 49
#   T2T_CP100583.2_5660114_5661052_1-347_aa;T2T_CP100588.2_2855829_2856815_-1-329_aa    BLAST = 0.2116*NPOLYS + 4.8442    MaxNpolys= 49
#   T2T_CP100583.2_5666373_5667335_1-321_aa;T2T_CP100583.2_5675197_5676132_-1-339_aa    BLAST = 0.1574*NPOLYS + 4.5747    MaxNpolys=143
#   T2T_CP100583.2_5666373_5667335_1-321_aa;T2T_CP100583.2_5684654_5685568_1-305_aa     BLAST = 0.1434*NPOLYS + 4.4886    MaxNpolys=143
#   T2T_CP100583.2_5666373_5667335_1-321_aa;T2T_CP100583.2_5689383_5690369_-1-322_aa    BLAST = 0.1383*NPOLYS + 4.4543    MaxNpolys= 73
#   T2T_CP100583.2_5666373_5667335_1-321_aa;T2T_CP100583.2_5702042_5703001_1-320_aa     BLAST = 0.1246*NPOLYS + 4.3567    MaxNpolys=132
#   T2T_CP100583.2_5666373_5667335_1-321_aa;T2T_CP100583.2_5707387_5708349_1-321_aa     BLAST = 0.1698*NPOLYS + 4.6444    MaxNpolys=143
#   T2T_CP100583.2_5666373_5667335_1-321_aa;T2T_CP100583.2_5712125_5712964_-1-323_aa    BLAST = 0.1841*NPOLYS + 4.7185    MaxNpolys=143
#   T2T_CP100583.2_5666373_5667335_1-321_aa;T2T_CP100583.2_5722417_5723367_1-320_aa     BLAST = 0.1680*NPOLYS + 4.6347    MaxNpolys= 87
#   T2T_CP100583.2_5666373_5667335_1-321_aa;T2T_CP100583.2_5729728_5730663_1-312_aa     BLAST = 0.1400*NPOLYS + 4.4659    MaxNpolys=117
#   T2T_CP100583.2_5666373_5667335_1-321_aa;T2T_CP100583.2_5735486_5736448_-1-366_aa    BLAST = 0.0603*NPOLYS + 3.6636    MaxNpolys=112
#   T2T_CP100583.2_5666373_5667335_1-321_aa;T2T_CP100583.2_5744064_5745005_-1-343_aa    BLAST = 0.1504*NPOLYS + 4.5326    MaxNpolys=124
#   T2T_CP100583.2_5666373_5667335_1-321_aa;T2T_CP100583.2_5747982_5748941_-1-320_aa    BLAST = 0.1487*NPOLYS + 4.5218    MaxNpolys=150
#   T2T_CP100583.2_5666373_5667335_1-321_aa;T2T_CP100583.2_5757729_5758643_1-328_aa     BLAST = 0.1539*NPOLYS + 4.5539    MaxNpolys=143
#   T2T_CP100583.2_5666373_5667335_1-321_aa;T2T_CP100583.2_5769555_5770514_1-369_aa     BLAST = 0.1522*NPOLYS + 4.5433    MaxNpolys=139
#   T2T_CP100583.2_5666373_5667335_1-321_aa;T2T_CP100583.2_5777793_5778728_-1-348_aa    BLAST = 0.1574*NPOLYS + 4.5747    MaxNpolys=143
#   T2T_CP100583.2_5666373_5667335_1-321_aa;T2T_CP100583.2_5786227_5787186_1-320_aa     BLAST = 0.1504*NPOLYS + 4.5326    MaxNpolys=143
#   T2T_CP100583.2_5666373_5667335_1-321_aa;T2T_CP100583.2_5795722_5796657_-1-312_aa    BLAST = 0.1314*NPOLYS + 4.4067    MaxNpolys= 94
#   T2T_CP100583.2_5666373_5667335_1-321_aa;T2T_CP100583.2_5805758_5806693_1-339_aa     BLAST = 0.1627*NPOLYS + 4.6052    MaxNpolys= 92
#   T2T_CP100583.2_5666373_5667335_1-321_aa;T2T_CP100583.2_5825504_5826472_1-323_aa     BLAST = 0.1914*NPOLYS + 4.7536    MaxNpolys=134
#   T2T_CP100583.2_5666373_5667335_1-321_aa;T2T_CP100583.2_5833310_5834245_-1-338_aa    BLAST = 0.1557*NPOLYS + 4.5643    MaxNpolys=143
#   T2T_CP100583.2_5666373_5667335_1-321_aa;T2T_CP100583.2_5842561_5843544_1-319_aa     BLAST = 0.1383*NPOLYS + 4.4543    MaxNpolys= 77
#   T2T_CP100583.2_5666373_5667335_1-321_aa;T2T_CP100583.2_5849310_5850293_-1-328_aa    BLAST = 0.1592*NPOLYS + 4.5850    MaxNpolys=143
#   T2T_CP100583.2_5666373_5667335_1-321_aa;T2T_CP100583.2_5872376_5873344_-1-323_aa    BLAST = 0.1841*NPOLYS + 4.7185    MaxNpolys= 71
#   T2T_CP100583.2_5666373_5667335_1-321_aa;T2T_CP100583.2_5881030_5881995_1-322_aa     BLAST = 0.1574*NPOLYS + 4.5747    MaxNpolys=143
#   T2T_CP100583.2_5666373_5667335_1-321_aa;T2T_CP100583.2_5888602_5889528_-1-309_aa    BLAST = 0.1734*NPOLYS + 4.6634    MaxNpolys= 71
#   T2T_CP100583.2_5666373_5667335_1-321_aa;T2T_CP100583.2_5908656_5909615_1-323_aa     BLAST = 0.1487*NPOLYS + 4.5218    MaxNpolys=105
#   T2T_CP100583.2_5666373_5667335_1-321_aa;T2T_CP100583.2_5917132_5918058_-1-312_aa    BLAST = 0.1609*NPOLYS + 4.5951    MaxNpolys= 51
#   T2T_CP100583.2_5666373_5667335_1-321_aa;T2T_CP100583.2_5927135_5928097_1-321_aa     BLAST = 0.0895*NPOLYS + 4.0431    MaxNpolys= 76
#   T2T_CP100583.2_5666373_5667335_1-321_aa;T2T_CP100583.2_5934491_5935417_-1-309_aa    BLAST = 0.1734*NPOLYS + 4.6634    MaxNpolys= 71
#   T2T_CP100583.2_5666373_5667335_1-321_aa;T2T_CP100583.2_5950534_5951517_-1-328_aa    BLAST = 0.1417*NPOLYS + 4.4773    MaxNpolys= 77
#   T2T_CP100583.2_5666373_5667335_1-321_aa;T2T_CP100583.2_5960184_5961140_1-319_aa     BLAST = 0.1734*NPOLYS + 4.6634    MaxNpolys= 58
#   T2T_CP100583.2_5666373_5667335_1-321_aa;T2T_CP100583.2_5970430_5971440_1-337_aa     BLAST = 0.1841*NPOLYS + 4.7185    MaxNpolys= 71
#   T2T_CP100583.2_5666373_5667335_1-321_aa;T2T_CP100583.2_5975884_5976843_1-320_aa     BLAST = 0.1662*NPOLYS + 4.6250    MaxNpolys= 77
#   T2T_CP100583.2_5666373_5667335_1-321_aa;T2T_CP100583.2_5985103_5986065_-1-359_aa    BLAST = 0.1645*NPOLYS + 4.6151    MaxNpolys= 56
#   T2T_CP100583.2_5666373_5667335_1-321_aa;T2T_CP100583.2_5992930_5993865_1-312_aa     BLAST = 0.0813*NPOLYS + 3.9512    MaxNpolys= 78
#   T2T_CP100583.2_5666373_5667335_1-321_aa;T2T_CP100588.2_1746702_1747685_-1-320_aa    BLAST = 0.2153*NPOLYS + 4.8598    MaxNpolys= 73
#   T2T_CP100583.2_5666373_5667335_1-321_aa;T2T_CP100588.2_1879511_1880494_1-320_aa     BLAST = 0.2153*NPOLYS + 4.8598    MaxNpolys= 73
#   T2T_CP100583.2_5666373_5667335_1-321_aa;T2T_CP100588.2_1915137_1916123_-1-329_aa    BLAST = 0.2134*NPOLYS + 4.8520    MaxNpolys= 73
#   T2T_CP100583.2_5666373_5667335_1-321_aa;T2T_CP100588.2_1931919_1932902_1-320_aa     BLAST = 0.2134*NPOLYS + 4.8520    MaxNpolys= 73
#   T2T_CP100583.2_5666373_5667335_1-321_aa;T2T_CP100588.2_1947669_1948655_1-329_aa     BLAST = 0.2153*NPOLYS + 4.8598    MaxNpolys= 73
#   T2T_CP100583.2_5666373_5667335_1-321_aa;T2T_CP100588.2_1967263_1968249_1-329_aa     BLAST = 0.2153*NPOLYS + 4.8598    MaxNpolys= 73
#   T2T_CP100583.2_5666373_5667335_1-321_aa;T2T_CP100588.2_1981896_1982882_-1-329_aa    BLAST = 0.2153*NPOLYS + 4.8598    MaxNpolys= 73
#   T2T_CP100583.2_5666373_5667335_1-321_aa;T2T_CP100588.2_1995620_1996606_-1-329_aa    BLAST = 0.2134*NPOLYS + 4.8520    MaxNpolys= 73
#   T2T_CP100583.2_5666373_5667335_1-321_aa;T2T_CP100588.2_2027902_2028888_1-329_aa     BLAST = 0.2153*NPOLYS + 4.8598    MaxNpolys= 73
#   T2T_CP100583.2_5666373_5667335_1-321_aa;T2T_CP100588.2_2078727_2079713_-1-329_aa    BLAST = 0.2134*NPOLYS + 4.8520    MaxNpolys= 73
#   T2T_CP100583.2_5666373_5667335_1-321_aa;T2T_CP100588.2_2107020_2108006_1-329_aa     BLAST = 0.2172*NPOLYS + 4.8675    MaxNpolys= 73
#   T2T_CP100583.2_5666373_5667335_1-321_aa;T2T_CP100588.2_2138811_2139797_1-329_aa     BLAST = 0.2153*NPOLYS + 4.8598    MaxNpolys= 73
#   T2T_CP100583.2_5666373_5667335_1-321_aa;T2T_CP100588.2_2153440_2154426_-1-329_aa    BLAST = 0.2153*NPOLYS + 4.8598    MaxNpolys= 73
#   T2T_CP100583.2_5666373_5667335_1-321_aa;T2T_CP100588.2_2167138_2168124_-1-329_aa    BLAST = 0.2134*NPOLYS + 4.8520    MaxNpolys= 73
#   T2T_CP100583.2_5666373_5667335_1-321_aa;T2T_CP100588.2_2185849_2186835_-1-329_aa    BLAST = 0.2172*NPOLYS + 4.8675    MaxNpolys= 41
#   T2T_CP100583.2_5666373_5667335_1-321_aa;T2T_CP100588.2_2204178_2205164_-1-329_aa    BLAST = 0.2153*NPOLYS + 4.8598    MaxNpolys= 73
#   T2T_CP100583.2_5666373_5667335_1-321_aa;T2T_CP100588.2_2249125_2250111_1-329_aa     BLAST = 0.2153*NPOLYS + 4.8598    MaxNpolys= 73
#   T2T_CP100583.2_5666373_5667335_1-321_aa;T2T_CP100588.2_2305892_2306878_1-329_aa     BLAST = 0.2134*NPOLYS + 4.8520    MaxNpolys= 73
#   T2T_CP100583.2_5666373_5667335_1-321_aa;T2T_CP100588.2_2334641_2335624_-1-345_aa    BLAST = 0.2153*NPOLYS + 4.8598    MaxNpolys= 73
#   T2T_CP100583.2_5666373_5667335_1-321_aa;T2T_CP100588.2_2376351_2377337_-1-329_aa    BLAST = 0.2116*NPOLYS + 4.8442    MaxNpolys= 73
#   T2T_CP100583.2_5666373_5667335_1-321_aa;T2T_CP100588.2_2417267_2418250_1-320_aa     BLAST = 0.2153*NPOLYS + 4.8598    MaxNpolys= 59
#   T2T_CP100583.2_5666373_5667335_1-321_aa;T2T_CP100588.2_2435573_2436559_-1-329_aa    BLAST = 0.2134*NPOLYS + 4.8520    MaxNpolys= 73
#   T2T_CP100583.2_5666373_5667335_1-321_aa;T2T_CP100588.2_2454337_2455323_-1-329_aa    BLAST = 0.2172*NPOLYS + 4.8675    MaxNpolys= 73
#   T2T_CP100583.2_5666373_5667335_1-321_aa;T2T_CP100588.2_2494873_2495859_-1-329_aa    BLAST = 0.2134*NPOLYS + 4.8520    MaxNpolys= 73
#   T2T_CP100583.2_5666373_5667335_1-321_aa;T2T_CP100588.2_2556019_2557002_1-320_aa     BLAST = 0.2097*NPOLYS + 4.8363    MaxNpolys= 73
#   T2T_CP100583.2_5666373_5667335_1-321_aa;T2T_CP100588.2_2573948_2574934_-1-329_aa    BLAST = 0.2134*NPOLYS + 4.8520    MaxNpolys= 73
#   T2T_CP100583.2_5666373_5667335_1-321_aa;T2T_CP100588.2_2590840_2591826_1-329_aa     BLAST = 0.2116*NPOLYS + 4.8442    MaxNpolys= 73
#   T2T_CP100583.2_5666373_5667335_1-321_aa;T2T_CP100588.2_2608844_2609830_1-329_aa     BLAST = 0.2116*NPOLYS + 4.8442    MaxNpolys= 73
#   T2T_CP100583.2_5666373_5667335_1-321_aa;T2T_CP100588.2_2626640_2627626_1-329_aa     BLAST = 0.2153*NPOLYS + 4.8598    MaxNpolys= 73
#   T2T_CP100583.2_5666373_5667335_1-321_aa;T2T_CP100588.2_2663568_2664554_1-329_aa     BLAST = 0.2116*NPOLYS + 4.8442    MaxNpolys= 73
#   T2T_CP100583.2_5666373_5667335_1-321_aa;T2T_CP100588.2_2680504_2681490_1-329_aa     BLAST = 0.2116*NPOLYS + 4.8442    MaxNpolys= 73
#   T2T_CP100583.2_5666373_5667335_1-321_aa;T2T_CP100588.2_2734732_2735718_1-329_aa     BLAST = 0.2134*NPOLYS + 4.8520    MaxNpolys= 73
#   T2T_CP100583.2_5666373_5667335_1-321_aa;T2T_CP100588.2_2753021_2754007_1-329_aa     BLAST = 0.2134*NPOLYS + 4.8520    MaxNpolys= 73
#   T2T_CP100583.2_5666373_5667335_1-321_aa;T2T_CP100588.2_2793478_2794464_1-329_aa     BLAST = 0.2134*NPOLYS + 4.8520    MaxNpolys= 73
#   T2T_CP100583.2_5666373_5667335_1-321_aa;T2T_CP100588.2_2855829_2856815_-1-329_aa    BLAST = 0.2060*NPOLYS + 4.8203    MaxNpolys=106
#   T2T_CP100583.2_5675197_5676132_-1-339_aa;T2T_CP100583.2_5684654_5685568_1-305_aa    BLAST = 0.1314*NPOLYS + 4.4067    MaxNpolys=166
#   T2T_CP100583.2_5675197_5676132_-1-339_aa;T2T_CP100583.2_5689383_5690369_-1-322_aa   BLAST = 0.1010*NPOLYS + 4.1589    MaxNpolys= 81
#   T2T_CP100583.2_5675197_5676132_-1-339_aa;T2T_CP100583.2_5702042_5703001_1-320_aa    BLAST = 0.1044*NPOLYS + 4.1897    MaxNpolys=139
#   T2T_CP100583.2_5675197_5676132_-1-339_aa;T2T_CP100583.2_5707387_5708349_1-321_aa    BLAST = 0.1452*NPOLYS + 4.4998    MaxNpolys=166
#   T2T_CP100583.2_5675197_5676132_-1-339_aa;T2T_CP100583.2_5712125_5712964_-1-323_aa   BLAST = 0.1452*NPOLYS + 4.4998    MaxNpolys=162
#   T2T_CP100583.2_5675197_5676132_-1-339_aa;T2T_CP100583.2_5722417_5723367_1-320_aa    BLAST = 0.1417*NPOLYS + 4.4773    MaxNpolys= 72
#   T2T_CP100583.2_5675197_5676132_-1-339_aa;T2T_CP100583.2_5729728_5730663_1-312_aa    BLAST = 0.1110*NPOLYS + 4.2485    MaxNpolys=125
#   T2T_CP100583.2_5675197_5676132_-1-339_aa;T2T_CP100583.2_5735486_5736448_-1-366_aa   BLAST = 0.1539*NPOLYS + 4.5539    MaxNpolys=127
#   T2T_CP100583.2_5675197_5676132_-1-339_aa;T2T_CP100583.2_5744064_5745005_-1-343_aa   BLAST = 0.1383*NPOLYS + 4.4543    MaxNpolys=131
#   T2T_CP100583.2_5675197_5676132_-1-339_aa;T2T_CP100583.2_5747982_5748941_-1-320_aa   BLAST = 0.1195*NPOLYS + 4.3175    MaxNpolys=151
#   T2T_CP100583.2_5675197_5676132_-1-339_aa;T2T_CP100583.2_5757729_5758643_1-328_aa    BLAST = 0.1280*NPOLYS + 4.3820    MaxNpolys=166
#   T2T_CP100583.2_5675197_5676132_-1-339_aa;T2T_CP100583.2_5769555_5770514_1-369_aa    BLAST = 0.0878*NPOLYS + 4.0254    MaxNpolys=147
#   T2T_CP100583.2_5675197_5676132_-1-339_aa;T2T_CP100583.2_5777793_5778728_-1-348_aa   BLAST = 0.0961*NPOLYS + 4.1109    MaxNpolys=166
#   T2T_CP100583.2_5675197_5676132_-1-339_aa;T2T_CP100583.2_5786227_5787186_1-320_aa    BLAST = 0.0862*NPOLYS + 4.0073    MaxNpolys=166
#   T2T_CP100583.2_5675197_5676132_-1-339_aa;T2T_CP100583.2_5795722_5796657_-1-312_aa   BLAST = 0.1044*NPOLYS + 4.1897    MaxNpolys=102
#   T2T_CP100583.2_5675197_5676132_-1-339_aa;T2T_CP100583.2_5805758_5806693_1-339_aa    BLAST = 0.1400*NPOLYS + 4.4659    MaxNpolys= 92
#   T2T_CP100583.2_5675197_5676132_-1-339_aa;T2T_CP100583.2_5825504_5826472_1-323_aa    BLAST = 0.1751*NPOLYS + 4.6728    MaxNpolys=142
#   T2T_CP100583.2_5675197_5676132_-1-339_aa;T2T_CP100583.2_5833310_5834245_-1-338_aa   BLAST = 0.1246*NPOLYS + 4.3567    MaxNpolys=158
#   T2T_CP100583.2_5675197_5676132_-1-339_aa;T2T_CP100583.2_5842561_5843544_1-319_aa    BLAST = 0.1417*NPOLYS + 4.4773    MaxNpolys= 85
#   T2T_CP100583.2_5675197_5676132_-1-339_aa;T2T_CP100583.2_5849310_5850293_-1-328_aa   BLAST = 0.1161*NPOLYS + 4.2905    MaxNpolys=158
#   T2T_CP100583.2_5675197_5676132_-1-339_aa;T2T_CP100583.2_5872376_5873344_-1-323_aa   BLAST = 0.1110*NPOLYS + 4.2485    MaxNpolys= 71
#   T2T_CP100583.2_5675197_5676132_-1-339_aa;T2T_CP100583.2_5881030_5881995_1-322_aa    BLAST = 0.1263*NPOLYS + 4.3694    MaxNpolys=158
#   T2T_CP100583.2_5675197_5676132_-1-339_aa;T2T_CP100583.2_5888602_5889528_-1-309_aa   BLAST = 0.1557*NPOLYS + 4.5643    MaxNpolys= 59
#   T2T_CP100583.2_5675197_5676132_-1-339_aa;T2T_CP100583.2_5908656_5909615_1-323_aa    BLAST = 0.1297*NPOLYS + 4.3944    MaxNpolys= 98
#   T2T_CP100583.2_5675197_5676132_-1-339_aa;T2T_CP100583.2_5917132_5918058_-1-312_aa   BLAST = 0.1331*NPOLYS + 4.4188    MaxNpolys= 49
#   T2T_CP100583.2_5675197_5676132_-1-339_aa;T2T_CP100583.2_5927135_5928097_1-321_aa    BLAST = 0.1716*NPOLYS + 4.6540    MaxNpolys= 83
#   T2T_CP100583.2_5675197_5676132_-1-339_aa;T2T_CP100583.2_5934491_5935417_-1-309_aa   BLAST = 0.1557*NPOLYS + 4.5643    MaxNpolys= 59
#   T2T_CP100583.2_5675197_5676132_-1-339_aa;T2T_CP100583.2_5950534_5951517_-1-328_aa   BLAST = 0.1417*NPOLYS + 4.4773    MaxNpolys= 85
#   T2T_CP100583.2_5675197_5676132_-1-339_aa;T2T_CP100583.2_5960184_5961140_1-319_aa    BLAST = 0.1331*NPOLYS + 4.4188    MaxNpolys= 58
#   T2T_CP100583.2_5675197_5676132_-1-339_aa;T2T_CP100583.2_5970430_5971440_1-337_aa    BLAST = 0.1280*NPOLYS + 4.3820    MaxNpolys=109
#   T2T_CP100583.2_5675197_5676132_-1-339_aa;T2T_CP100583.2_5975884_5976843_1-320_aa    BLAST = 0.0928*NPOLYS + 4.0775    MaxNpolys= 84
#   T2T_CP100583.2_5675197_5676132_-1-339_aa;T2T_CP100583.2_5985103_5986065_-1-359_aa   BLAST = 0.1400*NPOLYS + 4.4659    MaxNpolys= 56
#   T2T_CP100583.2_5675197_5676132_-1-339_aa;T2T_CP100583.2_5992930_5993865_1-312_aa    BLAST = 0.1769*NPOLYS + 4.6821    MaxNpolys= 60
#   T2T_CP100583.2_5675197_5676132_-1-339_aa;T2T_CP100588.2_1746702_1747685_-1-320_aa   BLAST = 0.2005*NPOLYS + 4.7958    MaxNpolys= 73
#   T2T_CP100583.2_5675197_5676132_-1-339_aa;T2T_CP100588.2_1879511_1880494_1-320_aa    BLAST = 0.2005*NPOLYS + 4.7958    MaxNpolys= 73
#   T2T_CP100583.2_5675197_5676132_-1-339_aa;T2T_CP100588.2_1915137_1916123_-1-329_aa   BLAST = 0.1968*NPOLYS + 4.7791    MaxNpolys= 73
#   T2T_CP100583.2_5675197_5676132_-1-339_aa;T2T_CP100588.2_1931919_1932902_1-320_aa    BLAST = 0.1987*NPOLYS + 4.7875    MaxNpolys= 73
#   T2T_CP100583.2_5675197_5676132_-1-339_aa;T2T_CP100588.2_1947669_1948655_1-329_aa    BLAST = 0.2005*NPOLYS + 4.7958    MaxNpolys= 73
#   T2T_CP100583.2_5675197_5676132_-1-339_aa;T2T_CP100588.2_1967263_1968249_1-329_aa    BLAST = 0.2005*NPOLYS + 4.7958    MaxNpolys= 73
#   T2T_CP100583.2_5675197_5676132_-1-339_aa;T2T_CP100588.2_1981896_1982882_-1-329_aa   BLAST = 0.1950*NPOLYS + 4.7707    MaxNpolys= 73
#   T2T_CP100583.2_5675197_5676132_-1-339_aa;T2T_CP100588.2_1995620_1996606_-1-329_aa   BLAST = 0.1968*NPOLYS + 4.7791    MaxNpolys= 73
#   T2T_CP100583.2_5675197_5676132_-1-339_aa;T2T_CP100588.2_2027902_2028888_1-329_aa    BLAST = 0.2005*NPOLYS + 4.7958    MaxNpolys= 73
#   T2T_CP100583.2_5675197_5676132_-1-339_aa;T2T_CP100588.2_2078727_2079713_-1-329_aa   BLAST = 0.1968*NPOLYS + 4.7791    MaxNpolys= 73
#   T2T_CP100583.2_5675197_5676132_-1-339_aa;T2T_CP100588.2_2107020_2108006_1-329_aa    BLAST = 0.2005*NPOLYS + 4.7958    MaxNpolys= 73
#   T2T_CP100583.2_5675197_5676132_-1-339_aa;T2T_CP100588.2_2138811_2139797_1-329_aa    BLAST = 0.2005*NPOLYS + 4.7958    MaxNpolys= 73
#   T2T_CP100583.2_5675197_5676132_-1-339_aa;T2T_CP100588.2_2153440_2154426_-1-329_aa   BLAST = 0.1950*NPOLYS + 4.7707    MaxNpolys= 73
#   T2T_CP100583.2_5675197_5676132_-1-339_aa;T2T_CP100588.2_2167138_2168124_-1-329_aa   BLAST = 0.1968*NPOLYS + 4.7791    MaxNpolys= 73
#   T2T_CP100583.2_5675197_5676132_-1-339_aa;T2T_CP100588.2_2185849_2186835_-1-329_aa   BLAST = 0.1987*NPOLYS + 4.7875    MaxNpolys= 41
#   T2T_CP100583.2_5675197_5676132_-1-339_aa;T2T_CP100588.2_2204178_2205164_-1-329_aa   BLAST = 0.1987*NPOLYS + 4.7875    MaxNpolys= 73
#   T2T_CP100583.2_5675197_5676132_-1-339_aa;T2T_CP100588.2_2249125_2250111_1-329_aa    BLAST = 0.1987*NPOLYS + 4.7875    MaxNpolys= 73
#   T2T_CP100583.2_5675197_5676132_-1-339_aa;T2T_CP100588.2_2305892_2306878_1-329_aa    BLAST = 0.2005*NPOLYS + 4.7958    MaxNpolys= 73
#   T2T_CP100583.2_5675197_5676132_-1-339_aa;T2T_CP100588.2_2334641_2335624_-1-345_aa   BLAST = 0.1987*NPOLYS + 4.7875    MaxNpolys= 73
#   T2T_CP100583.2_5675197_5676132_-1-339_aa;T2T_CP100588.2_2376351_2377337_-1-329_aa   BLAST = 0.1950*NPOLYS + 4.7707    MaxNpolys= 73
#   T2T_CP100583.2_5675197_5676132_-1-339_aa;T2T_CP100588.2_2417267_2418250_1-320_aa    BLAST = 0.2005*NPOLYS + 4.7958    MaxNpolys= 59
#   T2T_CP100583.2_5675197_5676132_-1-339_aa;T2T_CP100588.2_2435573_2436559_-1-329_aa   BLAST = 0.1968*NPOLYS + 4.7791    MaxNpolys= 73
#   T2T_CP100583.2_5675197_5676132_-1-339_aa;T2T_CP100588.2_2454337_2455323_-1-329_aa   BLAST = 0.1987*NPOLYS + 4.7875    MaxNpolys= 73
#   T2T_CP100583.2_5675197_5676132_-1-339_aa;T2T_CP100588.2_2494873_2495859_-1-329_aa   BLAST = 0.1968*NPOLYS + 4.7791    MaxNpolys= 73
#   T2T_CP100583.2_5675197_5676132_-1-339_aa;T2T_CP100588.2_2556019_2557002_1-320_aa    BLAST = 0.1950*NPOLYS + 4.7707    MaxNpolys= 73
#   T2T_CP100583.2_5675197_5676132_-1-339_aa;T2T_CP100588.2_2573948_2574934_-1-329_aa   BLAST = 0.1968*NPOLYS + 4.7791    MaxNpolys= 73
#   T2T_CP100583.2_5675197_5676132_-1-339_aa;T2T_CP100588.2_2590840_2591826_1-329_aa    BLAST = 0.1968*NPOLYS + 4.7791    MaxNpolys= 73
#   T2T_CP100583.2_5675197_5676132_-1-339_aa;T2T_CP100588.2_2608844_2609830_1-329_aa    BLAST = 0.1968*NPOLYS + 4.7791    MaxNpolys= 73
#   T2T_CP100583.2_5675197_5676132_-1-339_aa;T2T_CP100588.2_2626640_2627626_1-329_aa    BLAST = 0.2005*NPOLYS + 4.7958    MaxNpolys= 73
#   T2T_CP100583.2_5675197_5676132_-1-339_aa;T2T_CP100588.2_2663568_2664554_1-329_aa    BLAST = 0.1950*NPOLYS + 4.7707    MaxNpolys= 73
#   T2T_CP100583.2_5675197_5676132_-1-339_aa;T2T_CP100588.2_2680504_2681490_1-329_aa    BLAST = 0.2005*NPOLYS + 4.7958    MaxNpolys= 73
#   T2T_CP100583.2_5675197_5676132_-1-339_aa;T2T_CP100588.2_2734732_2735718_1-329_aa    BLAST = 0.2005*NPOLYS + 4.7958    MaxNpolys= 73
#   T2T_CP100583.2_5675197_5676132_-1-339_aa;T2T_CP100588.2_2753021_2754007_1-329_aa    BLAST = 0.1987*NPOLYS + 4.7875    MaxNpolys= 73
#   T2T_CP100583.2_5675197_5676132_-1-339_aa;T2T_CP100588.2_2793478_2794464_1-329_aa    BLAST = 0.1987*NPOLYS + 4.7875    MaxNpolys= 73
#   T2T_CP100583.2_5675197_5676132_-1-339_aa;T2T_CP100588.2_2855829_2856815_-1-329_aa   BLAST = 0.1859*NPOLYS + 4.7274    MaxNpolys=114
#   T2T_CP100583.2_5684654_5685568_1-305_aa;T2T_CP100583.2_5689383_5690369_-1-322_aa    BLAST = 0.1263*NPOLYS + 4.3694    MaxNpolys= 82
#   T2T_CP100583.2_5684654_5685568_1-305_aa;T2T_CP100583.2_5702042_5703001_1-320_aa     BLAST = 0.1348*NPOLYS + 4.4308    MaxNpolys=139
#   T2T_CP100583.2_5684654_5685568_1-305_aa;T2T_CP100583.2_5707387_5708349_1-321_aa     BLAST = 0.1077*NPOLYS + 4.2195    MaxNpolys=195
#   T2T_CP100583.2_5684654_5685568_1-305_aa;T2T_CP100583.2_5712125_5712964_-1-323_aa    BLAST = 0.1627*NPOLYS + 4.6052    MaxNpolys=180
#   T2T_CP100583.2_5684654_5685568_1-305_aa;T2T_CP100583.2_5722417_5723367_1-320_aa     BLAST = 0.1574*NPOLYS + 4.5747    MaxNpolys= 77
#   T2T_CP100583.2_5684654_5685568_1-305_aa;T2T_CP100583.2_5729728_5730663_1-312_aa     BLAST = 0.1383*NPOLYS + 4.4543    MaxNpolys=126
#   T2T_CP100583.2_5684654_5685568_1-305_aa;T2T_CP100583.2_5735486_5736448_-1-366_aa    BLAST = 0.1434*NPOLYS + 4.4886    MaxNpolys=150
#   T2T_CP100583.2_5684654_5685568_1-305_aa;T2T_CP100583.2_5744064_5745005_-1-343_aa    BLAST = 0.1487*NPOLYS + 4.5218    MaxNpolys=131
#   T2T_CP100583.2_5684654_5685568_1-305_aa;T2T_CP100583.2_5747982_5748941_-1-320_aa    BLAST = 0.0977*NPOLYS + 4.1271    MaxNpolys=152
#   T2T_CP100583.2_5684654_5685568_1-305_aa;T2T_CP100583.2_5757729_5758643_1-328_aa     BLAST = 0.0151*NPOLYS + 2.3026    MaxNpolys=308
#   T2T_CP100583.2_5684654_5685568_1-305_aa;T2T_CP100583.2_5769555_5770514_1-369_aa     BLAST = 0.1417*NPOLYS + 4.4773    MaxNpolys=148
#   T2T_CP100583.2_5684654_5685568_1-305_aa;T2T_CP100583.2_5777793_5778728_-1-348_aa    BLAST = 0.1331*NPOLYS + 4.4188    MaxNpolys=184
#   T2T_CP100583.2_5684654_5685568_1-305_aa;T2T_CP100583.2_5786227_5787186_1-320_aa     BLAST = 0.1263*NPOLYS + 4.3694    MaxNpolys=190
#   T2T_CP100583.2_5684654_5685568_1-305_aa;T2T_CP100583.2_5795722_5796657_-1-312_aa    BLAST = 0.1077*NPOLYS + 4.2195    MaxNpolys=103
#   T2T_CP100583.2_5684654_5685568_1-305_aa;T2T_CP100583.2_5805758_5806693_1-339_aa     BLAST = 0.1434*NPOLYS + 4.4886    MaxNpolys= 92
#   T2T_CP100583.2_5684654_5685568_1-305_aa;T2T_CP100583.2_5825504_5826472_1-323_aa     BLAST = 0.1557*NPOLYS + 4.5643    MaxNpolys=143
#   T2T_CP100583.2_5684654_5685568_1-305_aa;T2T_CP100583.2_5833310_5834245_-1-338_aa    BLAST = 0.1400*NPOLYS + 4.4659    MaxNpolys=158
#   T2T_CP100583.2_5684654_5685568_1-305_aa;T2T_CP100583.2_5842561_5843544_1-319_aa     BLAST = 0.1263*NPOLYS + 4.3694    MaxNpolys=101
#   T2T_CP100583.2_5684654_5685568_1-305_aa;T2T_CP100583.2_5849310_5850293_-1-328_aa    BLAST = 0.1434*NPOLYS + 4.4886    MaxNpolys=159
#   T2T_CP100583.2_5684654_5685568_1-305_aa;T2T_CP100583.2_5872376_5873344_-1-323_aa    BLAST = 0.1434*NPOLYS + 4.4886    MaxNpolys= 71
#   T2T_CP100583.2_5684654_5685568_1-305_aa;T2T_CP100583.2_5881030_5881995_1-322_aa     BLAST = 0.1077*NPOLYS + 4.2195    MaxNpolys=159
#   T2T_CP100583.2_5684654_5685568_1-305_aa;T2T_CP100583.2_5888602_5889528_-1-309_aa    BLAST = 0.1592*NPOLYS + 4.5850    MaxNpolys= 55
#   T2T_CP100583.2_5684654_5685568_1-305_aa;T2T_CP100583.2_5908656_5909615_1-323_aa     BLAST = 0.1522*NPOLYS + 4.5433    MaxNpolys= 98
#   T2T_CP100583.2_5684654_5685568_1-305_aa;T2T_CP100583.2_5917132_5918058_-1-312_aa    BLAST = 0.1469*NPOLYS + 4.5109    MaxNpolys= 51
#   T2T_CP100583.2_5684654_5685568_1-305_aa;T2T_CP100583.2_5927135_5928097_1-321_aa     BLAST = 0.1592*NPOLYS + 4.5850    MaxNpolys= 83
#   T2T_CP100583.2_5684654_5685568_1-305_aa;T2T_CP100583.2_5934491_5935417_-1-309_aa    BLAST = 0.1592*NPOLYS + 4.5850    MaxNpolys= 55
#   T2T_CP100583.2_5684654_5685568_1-305_aa;T2T_CP100583.2_5950534_5951517_-1-328_aa    BLAST = 0.1212*NPOLYS + 4.3307    MaxNpolys= 86
#   T2T_CP100583.2_5684654_5685568_1-305_aa;T2T_CP100583.2_5960184_5961140_1-319_aa     BLAST = 0.1094*NPOLYS + 4.2341    MaxNpolys= 59
#   T2T_CP100583.2_5684654_5685568_1-305_aa;T2T_CP100583.2_5970430_5971440_1-337_aa     BLAST = 0.1452*NPOLYS + 4.4998    MaxNpolys= 86
#   T2T_CP100583.2_5684654_5685568_1-305_aa;T2T_CP100583.2_5975884_5976843_1-320_aa     BLAST = 0.1469*NPOLYS + 4.5109    MaxNpolys= 84
#   T2T_CP100583.2_5684654_5685568_1-305_aa;T2T_CP100583.2_5985103_5986065_-1-359_aa    BLAST = 0.1504*NPOLYS + 4.5326    MaxNpolys= 56
#   T2T_CP100583.2_5684654_5685568_1-305_aa;T2T_CP100583.2_5992930_5993865_1-312_aa     BLAST = 0.1680*NPOLYS + 4.6347    MaxNpolys= 78
#   T2T_CP100583.2_5684654_5685568_1-305_aa;T2T_CP100588.2_1746702_1747685_-1-320_aa    BLAST = 0.2134*NPOLYS + 4.8520    MaxNpolys= 73
#   T2T_CP100583.2_5684654_5685568_1-305_aa;T2T_CP100588.2_1879511_1880494_1-320_aa     BLAST = 0.2134*NPOLYS + 4.8520    MaxNpolys= 73
#   T2T_CP100583.2_5684654_5685568_1-305_aa;T2T_CP100588.2_1915137_1916123_-1-329_aa    BLAST = 0.2116*NPOLYS + 4.8442    MaxNpolys= 73
#   T2T_CP100583.2_5684654_5685568_1-305_aa;T2T_CP100588.2_1931919_1932902_1-320_aa     BLAST = 0.2116*NPOLYS + 4.8442    MaxNpolys= 73
#   T2T_CP100583.2_5684654_5685568_1-305_aa;T2T_CP100588.2_1947669_1948655_1-329_aa     BLAST = 0.2134*NPOLYS + 4.8520    MaxNpolys= 73
#   T2T_CP100583.2_5684654_5685568_1-305_aa;T2T_CP100588.2_1967263_1968249_1-329_aa     BLAST = 0.2134*NPOLYS + 4.8520    MaxNpolys= 73
#   T2T_CP100583.2_5684654_5685568_1-305_aa;T2T_CP100588.2_1981896_1982882_-1-329_aa    BLAST = 0.2097*NPOLYS + 4.8363    MaxNpolys= 73
#   T2T_CP100583.2_5684654_5685568_1-305_aa;T2T_CP100588.2_1995620_1996606_-1-329_aa    BLAST = 0.2116*NPOLYS + 4.8442    MaxNpolys= 73
#   T2T_CP100583.2_5684654_5685568_1-305_aa;T2T_CP100588.2_2027902_2028888_1-329_aa     BLAST = 0.2134*NPOLYS + 4.8520    MaxNpolys= 73
#   T2T_CP100583.2_5684654_5685568_1-305_aa;T2T_CP100588.2_2078727_2079713_-1-329_aa    BLAST = 0.2116*NPOLYS + 4.8442    MaxNpolys= 73
#   T2T_CP100583.2_5684654_5685568_1-305_aa;T2T_CP100588.2_2107020_2108006_1-329_aa     BLAST = 0.2153*NPOLYS + 4.8598    MaxNpolys= 73
#   T2T_CP100583.2_5684654_5685568_1-305_aa;T2T_CP100588.2_2138811_2139797_1-329_aa     BLAST = 0.2134*NPOLYS + 4.8520    MaxNpolys= 73
#   T2T_CP100583.2_5684654_5685568_1-305_aa;T2T_CP100588.2_2153440_2154426_-1-329_aa    BLAST = 0.2097*NPOLYS + 4.8363    MaxNpolys= 73
#   T2T_CP100583.2_5684654_5685568_1-305_aa;T2T_CP100588.2_2167138_2168124_-1-329_aa    BLAST = 0.2116*NPOLYS + 4.8442    MaxNpolys= 73
#   T2T_CP100583.2_5684654_5685568_1-305_aa;T2T_CP100588.2_2185849_2186835_-1-329_aa    BLAST = 0.2153*NPOLYS + 4.8598    MaxNpolys= 41
#   T2T_CP100583.2_5684654_5685568_1-305_aa;T2T_CP100588.2_2204178_2205164_-1-329_aa    BLAST = 0.2134*NPOLYS + 4.8520    MaxNpolys= 73
#   T2T_CP100583.2_5684654_5685568_1-305_aa;T2T_CP100588.2_2249125_2250111_1-329_aa     BLAST = 0.2134*NPOLYS + 4.8520    MaxNpolys= 73
#   T2T_CP100583.2_5684654_5685568_1-305_aa;T2T_CP100588.2_2305892_2306878_1-329_aa     BLAST = 0.2116*NPOLYS + 4.8442    MaxNpolys= 73
#   T2T_CP100583.2_5684654_5685568_1-305_aa;T2T_CP100588.2_2334641_2335624_-1-345_aa    BLAST = 0.2134*NPOLYS + 4.8520    MaxNpolys= 73
#   T2T_CP100583.2_5684654_5685568_1-305_aa;T2T_CP100588.2_2376351_2377337_-1-329_aa    BLAST = 0.2097*NPOLYS + 4.8363    MaxNpolys= 73
#   T2T_CP100583.2_5684654_5685568_1-305_aa;T2T_CP100588.2_2417267_2418250_1-320_aa     BLAST = 0.2134*NPOLYS + 4.8520    MaxNpolys= 59
#   T2T_CP100583.2_5684654_5685568_1-305_aa;T2T_CP100588.2_2435573_2436559_-1-329_aa    BLAST = 0.2116*NPOLYS + 4.8442    MaxNpolys= 73
#   T2T_CP100583.2_5684654_5685568_1-305_aa;T2T_CP100588.2_2454337_2455323_-1-329_aa    BLAST = 0.2153*NPOLYS + 4.8598    MaxNpolys= 73
#   T2T_CP100583.2_5684654_5685568_1-305_aa;T2T_CP100588.2_2494873_2495859_-1-329_aa    BLAST = 0.2116*NPOLYS + 4.8442    MaxNpolys= 73
#   T2T_CP100583.2_5684654_5685568_1-305_aa;T2T_CP100588.2_2556019_2557002_1-320_aa     BLAST = 0.2079*NPOLYS + 4.8283    MaxNpolys= 73
#   T2T_CP100583.2_5684654_5685568_1-305_aa;T2T_CP100588.2_2573948_2574934_-1-329_aa    BLAST = 0.2116*NPOLYS + 4.8442    MaxNpolys= 73
#   T2T_CP100583.2_5684654_5685568_1-305_aa;T2T_CP100588.2_2590840_2591826_1-329_aa     BLAST = 0.2097*NPOLYS + 4.8363    MaxNpolys= 73
#   T2T_CP100583.2_5684654_5685568_1-305_aa;T2T_CP100588.2_2608844_2609830_1-329_aa     BLAST = 0.2097*NPOLYS + 4.8363    MaxNpolys= 73
#   T2T_CP100583.2_5684654_5685568_1-305_aa;T2T_CP100588.2_2626640_2627626_1-329_aa     BLAST = 0.2134*NPOLYS + 4.8520    MaxNpolys= 73
#   T2T_CP100583.2_5684654_5685568_1-305_aa;T2T_CP100588.2_2663568_2664554_1-329_aa     BLAST = 0.2097*NPOLYS + 4.8363    MaxNpolys= 73
#   T2T_CP100583.2_5684654_5685568_1-305_aa;T2T_CP100588.2_2680504_2681490_1-329_aa     BLAST = 0.2134*NPOLYS + 4.8520    MaxNpolys= 73
#   T2T_CP100583.2_5684654_5685568_1-305_aa;T2T_CP100588.2_2734732_2735718_1-329_aa     BLAST = 0.2116*NPOLYS + 4.8442    MaxNpolys= 73
#   T2T_CP100583.2_5684654_5685568_1-305_aa;T2T_CP100588.2_2753021_2754007_1-329_aa     BLAST = 0.2116*NPOLYS + 4.8442    MaxNpolys= 73
#   T2T_CP100583.2_5684654_5685568_1-305_aa;T2T_CP100588.2_2793478_2794464_1-329_aa     BLAST = 0.2134*NPOLYS + 4.8520    MaxNpolys= 73
#   T2T_CP100583.2_5684654_5685568_1-305_aa;T2T_CP100588.2_2855829_2856815_-1-329_aa    BLAST = 0.2023*NPOLYS + 4.8040    MaxNpolys=114
#   T2T_CP100583.2_5689383_5690369_-1-322_aa;T2T_CP100583.2_5702042_5703001_1-320_aa    BLAST = 0.0862*NPOLYS + 4.0073    MaxNpolys= 62
#   T2T_CP100583.2_5689383_5690369_-1-322_aa;T2T_CP100583.2_5707387_5708349_1-321_aa    BLAST = 0.1348*NPOLYS + 4.4308    MaxNpolys= 82
#   T2T_CP100583.2_5689383_5690369_-1-322_aa;T2T_CP100583.2_5712125_5712964_-1-323_aa   BLAST = 0.1365*NPOLYS + 4.4427    MaxNpolys= 77
#   T2T_CP100583.2_5689383_5690369_-1-322_aa;T2T_CP100583.2_5722417_5723367_1-320_aa    BLAST = 0.1178*NPOLYS + 4.3041    MaxNpolys= 68
#   T2T_CP100583.2_5689383_5690369_-1-322_aa;T2T_CP100583.2_5729728_5730663_1-312_aa    BLAST = 0.0961*NPOLYS + 4.1109    MaxNpolys= 82
#   T2T_CP100583.2_5689383_5690369_-1-322_aa;T2T_CP100583.2_5735486_5736448_-1-366_aa   BLAST = 0.1348*NPOLYS + 4.4308    MaxNpolys= 55
#   T2T_CP100583.2_5689383_5690369_-1-322_aa;T2T_CP100583.2_5744064_5745005_-1-343_aa   BLAST = 0.1314*NPOLYS + 4.4067    MaxNpolys= 80
#   T2T_CP100583.2_5689383_5690369_-1-322_aa;T2T_CP100583.2_5747982_5748941_-1-320_aa   BLAST = 0.1110*NPOLYS + 4.2485    MaxNpolys= 82
#   T2T_CP100583.2_5689383_5690369_-1-322_aa;T2T_CP100583.2_5757729_5758643_1-328_aa    BLAST = 0.1094*NPOLYS + 4.2341    MaxNpolys=140
#   T2T_CP100583.2_5689383_5690369_-1-322_aa;T2T_CP100583.2_5769555_5770514_1-369_aa    BLAST = 0.1161*NPOLYS + 4.2905    MaxNpolys= 82
#   T2T_CP100583.2_5689383_5690369_-1-322_aa;T2T_CP100583.2_5777793_5778728_-1-348_aa   BLAST = 0.1010*NPOLYS + 4.1589    MaxNpolys= 90
#   T2T_CP100583.2_5689383_5690369_-1-322_aa;T2T_CP100583.2_5786227_5787186_1-320_aa    BLAST = 0.1094*NPOLYS + 4.2341    MaxNpolys= 82
#   T2T_CP100583.2_5689383_5690369_-1-322_aa;T2T_CP100583.2_5795722_5796657_-1-312_aa   BLAST = 0.0829*NPOLYS + 3.9703    MaxNpolys= 82
#   T2T_CP100583.2_5689383_5690369_-1-322_aa;T2T_CP100583.2_5805758_5806693_1-339_aa    BLAST = 0.1331*NPOLYS + 4.4188    MaxNpolys= 62
#   T2T_CP100583.2_5689383_5690369_-1-322_aa;T2T_CP100583.2_5825504_5826472_1-323_aa    BLAST = 0.1627*NPOLYS + 4.6052    MaxNpolys= 82
#   T2T_CP100583.2_5689383_5690369_-1-322_aa;T2T_CP100583.2_5833310_5834245_-1-338_aa   BLAST = 0.1212*NPOLYS + 4.3307    MaxNpolys= 81
#   T2T_CP100583.2_5689383_5690369_-1-322_aa;T2T_CP100583.2_5842561_5843544_1-319_aa    BLAST = 0.1127*NPOLYS + 4.2627    MaxNpolys= 82
#   T2T_CP100583.2_5689383_5690369_-1-322_aa;T2T_CP100583.2_5849310_5850293_-1-328_aa   BLAST = 0.1110*NPOLYS + 4.2485    MaxNpolys= 82
#   T2T_CP100583.2_5689383_5690369_-1-322_aa;T2T_CP100583.2_5872376_5873344_-1-323_aa   BLAST = 0.1229*NPOLYS + 4.3438    MaxNpolys= 54
#   T2T_CP100583.2_5689383_5690369_-1-322_aa;T2T_CP100583.2_5881030_5881995_1-322_aa    BLAST = 0.1144*NPOLYS + 4.2767    MaxNpolys= 82
#   T2T_CP100583.2_5689383_5690369_-1-322_aa;T2T_CP100583.2_5888602_5889528_-1-309_aa   BLAST = 0.1365*NPOLYS + 4.4427    MaxNpolys= 45
#   T2T_CP100583.2_5689383_5690369_-1-322_aa;T2T_CP100583.2_5908656_5909615_1-323_aa    BLAST = 0.1229*NPOLYS + 4.3438    MaxNpolys= 51
#   T2T_CP100583.2_5689383_5690369_-1-322_aa;T2T_CP100583.2_5917132_5918058_-1-312_aa   BLAST = 0.1094*NPOLYS + 4.2341    MaxNpolys= 97
#   T2T_CP100583.2_5689383_5690369_-1-322_aa;T2T_CP100583.2_5927135_5928097_1-321_aa    BLAST = 0.1417*NPOLYS + 4.4773    MaxNpolys= 55
#   T2T_CP100583.2_5689383_5690369_-1-322_aa;T2T_CP100583.2_5934491_5935417_-1-309_aa   BLAST = 0.1365*NPOLYS + 4.4427    MaxNpolys= 45
#   T2T_CP100583.2_5689383_5690369_-1-322_aa;T2T_CP100583.2_5950534_5951517_-1-328_aa   BLAST = 0.1094*NPOLYS + 4.2341    MaxNpolys= 82
#   T2T_CP100583.2_5689383_5690369_-1-322_aa;T2T_CP100583.2_5960184_5961140_1-319_aa    BLAST = 0.1348*NPOLYS + 4.4308    MaxNpolys= 59
#   T2T_CP100583.2_5689383_5690369_-1-322_aa;T2T_CP100583.2_5970430_5971440_1-337_aa    BLAST = 0.1263*NPOLYS + 4.3694    MaxNpolys= 71
#   T2T_CP100583.2_5689383_5690369_-1-322_aa;T2T_CP100583.2_5975884_5976843_1-320_aa    BLAST = 0.1263*NPOLYS + 4.3694    MaxNpolys=103
#   T2T_CP100583.2_5689383_5690369_-1-322_aa;T2T_CP100583.2_5985103_5986065_-1-359_aa   BLAST = 0.1348*NPOLYS + 4.4308    MaxNpolys= 35
#   T2T_CP100583.2_5689383_5690369_-1-322_aa;T2T_CP100583.2_5992930_5993865_1-312_aa    BLAST = 0.1522*NPOLYS + 4.5433    MaxNpolys= 55
#   T2T_CP100583.2_5689383_5690369_-1-322_aa;T2T_CP100588.2_1746702_1747685_-1-320_aa   BLAST = 0.1914*NPOLYS + 4.7536    MaxNpolys= 41
#   T2T_CP100583.2_5689383_5690369_-1-322_aa;T2T_CP100588.2_1879511_1880494_1-320_aa    BLAST = 0.1914*NPOLYS + 4.7536    MaxNpolys= 41
#   T2T_CP100583.2_5689383_5690369_-1-322_aa;T2T_CP100588.2_1915137_1916123_-1-329_aa   BLAST = 0.1877*NPOLYS + 4.7362    MaxNpolys= 40
#   T2T_CP100583.2_5689383_5690369_-1-322_aa;T2T_CP100588.2_1931919_1932902_1-320_aa    BLAST = 0.1896*NPOLYS + 4.7449    MaxNpolys= 40
#   T2T_CP100583.2_5689383_5690369_-1-322_aa;T2T_CP100588.2_1947669_1948655_1-329_aa    BLAST = 0.1896*NPOLYS + 4.7449    MaxNpolys= 41
#   T2T_CP100583.2_5689383_5690369_-1-322_aa;T2T_CP100588.2_1967263_1968249_1-329_aa    BLAST = 0.1914*NPOLYS + 4.7536    MaxNpolys= 40
#   T2T_CP100583.2_5689383_5690369_-1-322_aa;T2T_CP100588.2_1981896_1982882_-1-329_aa   BLAST = 0.1877*NPOLYS + 4.7362    MaxNpolys= 40
#   T2T_CP100583.2_5689383_5690369_-1-322_aa;T2T_CP100588.2_1995620_1996606_-1-329_aa   BLAST = 0.1877*NPOLYS + 4.7362    MaxNpolys= 40
#   T2T_CP100583.2_5689383_5690369_-1-322_aa;T2T_CP100588.2_2027902_2028888_1-329_aa    BLAST = 0.1896*NPOLYS + 4.7449    MaxNpolys= 41
#   T2T_CP100583.2_5689383_5690369_-1-322_aa;T2T_CP100588.2_2078727_2079713_-1-329_aa   BLAST = 0.1896*NPOLYS + 4.7449    MaxNpolys= 40
#   T2T_CP100583.2_5689383_5690369_-1-322_aa;T2T_CP100588.2_2107020_2108006_1-329_aa    BLAST = 0.1932*NPOLYS + 4.7622    MaxNpolys= 40
#   T2T_CP100583.2_5689383_5690369_-1-322_aa;T2T_CP100588.2_2138811_2139797_1-329_aa    BLAST = 0.1914*NPOLYS + 4.7536    MaxNpolys= 40
#   T2T_CP100583.2_5689383_5690369_-1-322_aa;T2T_CP100588.2_2153440_2154426_-1-329_aa   BLAST = 0.1877*NPOLYS + 4.7362    MaxNpolys= 40
#   T2T_CP100583.2_5689383_5690369_-1-322_aa;T2T_CP100588.2_2167138_2168124_-1-329_aa   BLAST = 0.1877*NPOLYS + 4.7362    MaxNpolys= 40
#   T2T_CP100583.2_5689383_5690369_-1-322_aa;T2T_CP100588.2_2185849_2186835_-1-329_aa   BLAST = 0.1914*NPOLYS + 4.7536    MaxNpolys= 34
#   T2T_CP100583.2_5689383_5690369_-1-322_aa;T2T_CP100588.2_2204178_2205164_-1-329_aa   BLAST = 0.1914*NPOLYS + 4.7536    MaxNpolys= 40
#   T2T_CP100583.2_5689383_5690369_-1-322_aa;T2T_CP100588.2_2249125_2250111_1-329_aa    BLAST = 0.1896*NPOLYS + 4.7449    MaxNpolys= 41
#   T2T_CP100583.2_5689383_5690369_-1-322_aa;T2T_CP100588.2_2305892_2306878_1-329_aa    BLAST = 0.1896*NPOLYS + 4.7449    MaxNpolys= 41
#   T2T_CP100583.2_5689383_5690369_-1-322_aa;T2T_CP100588.2_2334641_2335624_-1-345_aa   BLAST = 0.1914*NPOLYS + 4.7536    MaxNpolys= 40
#   T2T_CP100583.2_5689383_5690369_-1-322_aa;T2T_CP100588.2_2376351_2377337_-1-329_aa   BLAST = 0.1914*NPOLYS + 4.7536    MaxNpolys= 40
#   T2T_CP100583.2_5689383_5690369_-1-322_aa;T2T_CP100588.2_2417267_2418250_1-320_aa    BLAST = 0.1914*NPOLYS + 4.7536    MaxNpolys= 41
#   T2T_CP100583.2_5689383_5690369_-1-322_aa;T2T_CP100588.2_2435573_2436559_-1-329_aa   BLAST = 0.1896*NPOLYS + 4.7449    MaxNpolys= 40
#   T2T_CP100583.2_5689383_5690369_-1-322_aa;T2T_CP100588.2_2454337_2455323_-1-329_aa   BLAST = 0.1932*NPOLYS + 4.7622    MaxNpolys= 40
#   T2T_CP100583.2_5689383_5690369_-1-322_aa;T2T_CP100588.2_2494873_2495859_-1-329_aa   BLAST = 0.1896*NPOLYS + 4.7449    MaxNpolys= 40
#   T2T_CP100583.2_5689383_5690369_-1-322_aa;T2T_CP100588.2_2556019_2557002_1-320_aa    BLAST = 0.1859*NPOLYS + 4.7274    MaxNpolys= 41
#   T2T_CP100583.2_5689383_5690369_-1-322_aa;T2T_CP100588.2_2573948_2574934_-1-329_aa   BLAST = 0.1896*NPOLYS + 4.7449    MaxNpolys= 40
#   T2T_CP100583.2_5689383_5690369_-1-322_aa;T2T_CP100588.2_2590840_2591826_1-329_aa    BLAST = 0.1877*NPOLYS + 4.7362    MaxNpolys= 41
#   T2T_CP100583.2_5689383_5690369_-1-322_aa;T2T_CP100588.2_2608844_2609830_1-329_aa    BLAST = 0.1877*NPOLYS + 4.7362    MaxNpolys= 41
#   T2T_CP100583.2_5689383_5690369_-1-322_aa;T2T_CP100588.2_2626640_2627626_1-329_aa    BLAST = 0.1914*NPOLYS + 4.7536    MaxNpolys= 41
#   T2T_CP100583.2_5689383_5690369_-1-322_aa;T2T_CP100588.2_2663568_2664554_1-329_aa    BLAST = 0.1859*NPOLYS + 4.7274    MaxNpolys= 41
#   T2T_CP100583.2_5689383_5690369_-1-322_aa;T2T_CP100588.2_2680504_2681490_1-329_aa    BLAST = 0.1914*NPOLYS + 4.7536    MaxNpolys= 41
#   T2T_CP100583.2_5689383_5690369_-1-322_aa;T2T_CP100588.2_2734732_2735718_1-329_aa    BLAST = 0.1896*NPOLYS + 4.7449    MaxNpolys= 41
#   T2T_CP100583.2_5689383_5690369_-1-322_aa;T2T_CP100588.2_2753021_2754007_1-329_aa    BLAST = 0.1896*NPOLYS + 4.7449    MaxNpolys= 41
#   T2T_CP100583.2_5689383_5690369_-1-322_aa;T2T_CP100588.2_2793478_2794464_1-329_aa    BLAST = 0.1896*NPOLYS + 4.7449    MaxNpolys= 40
#   T2T_CP100583.2_5689383_5690369_-1-322_aa;T2T_CP100588.2_2855829_2856815_-1-329_aa   BLAST = 0.1787*NPOLYS + 4.6913    MaxNpolys= 81
#   T2T_CP100583.2_5702042_5703001_1-320_aa;T2T_CP100583.2_5707387_5708349_1-321_aa     BLAST = 0.1487*NPOLYS + 4.5218    MaxNpolys=139
#   T2T_CP100583.2_5702042_5703001_1-320_aa;T2T_CP100583.2_5712125_5712964_-1-323_aa    BLAST = 0.1487*NPOLYS + 4.5218    MaxNpolys=139
#   T2T_CP100583.2_5702042_5703001_1-320_aa;T2T_CP100583.2_5722417_5723367_1-320_aa     BLAST = 0.1263*NPOLYS + 4.3694    MaxNpolys=103
#   T2T_CP100583.2_5702042_5703001_1-320_aa;T2T_CP100583.2_5729728_5730663_1-312_aa     BLAST = 0.1027*NPOLYS + 4.1744    MaxNpolys=106
#   T2T_CP100583.2_5702042_5703001_1-320_aa;T2T_CP100583.2_5735486_5736448_-1-366_aa    BLAST = 0.1229*NPOLYS + 4.3438    MaxNpolys=119
#   T2T_CP100583.2_5702042_5703001_1-320_aa;T2T_CP100583.2_5744064_5745005_-1-343_aa    BLAST = 0.1400*NPOLYS + 4.4659    MaxNpolys=113
#   T2T_CP100583.2_5702042_5703001_1-320_aa;T2T_CP100583.2_5747982_5748941_-1-320_aa    BLAST = 0.1348*NPOLYS + 4.4308    MaxNpolys=132
#   T2T_CP100583.2_5702042_5703001_1-320_aa;T2T_CP100583.2_5757729_5758643_1-328_aa     BLAST = 0.1314*NPOLYS + 4.4067    MaxNpolys=139
#   T2T_CP100583.2_5702042_5703001_1-320_aa;T2T_CP100583.2_5769555_5770514_1-369_aa     BLAST = 0.1280*NPOLYS + 4.3820    MaxNpolys=128
#   T2T_CP100583.2_5702042_5703001_1-320_aa;T2T_CP100583.2_5777793_5778728_-1-348_aa    BLAST = 0.1110*NPOLYS + 4.2485    MaxNpolys=139
#   T2T_CP100583.2_5702042_5703001_1-320_aa;T2T_CP100583.2_5786227_5787186_1-320_aa     BLAST = 0.0928*NPOLYS + 4.0775    MaxNpolys=139
#   T2T_CP100583.2_5702042_5703001_1-320_aa;T2T_CP100583.2_5795722_5796657_-1-312_aa    BLAST = 0.0862*NPOLYS + 4.0073    MaxNpolys= 83
#   T2T_CP100583.2_5702042_5703001_1-320_aa;T2T_CP100583.2_5805758_5806693_1-339_aa     BLAST = 0.1487*NPOLYS + 4.5218    MaxNpolys=109
#   T2T_CP100583.2_5702042_5703001_1-320_aa;T2T_CP100583.2_5825504_5826472_1-323_aa     BLAST = 0.1769*NPOLYS + 4.6821    MaxNpolys=123
#   T2T_CP100583.2_5702042_5703001_1-320_aa;T2T_CP100583.2_5833310_5834245_-1-338_aa    BLAST = 0.1263*NPOLYS + 4.3694    MaxNpolys=169
#   T2T_CP100583.2_5702042_5703001_1-320_aa;T2T_CP100583.2_5842561_5843544_1-319_aa     BLAST = 0.1212*NPOLYS + 4.3307    MaxNpolys= 72
#   T2T_CP100583.2_5702042_5703001_1-320_aa;T2T_CP100583.2_5849310_5850293_-1-328_aa    BLAST = 0.1246*NPOLYS + 4.3567    MaxNpolys=165
#   T2T_CP100583.2_5702042_5703001_1-320_aa;T2T_CP100583.2_5872376_5873344_-1-323_aa    BLAST = 0.1212*NPOLYS + 4.3307    MaxNpolys= 71
#   T2T_CP100583.2_5702042_5703001_1-320_aa;T2T_CP100583.2_5881030_5881995_1-322_aa     BLAST = 0.1314*NPOLYS + 4.4067    MaxNpolys=147
#   T2T_CP100583.2_5702042_5703001_1-320_aa;T2T_CP100583.2_5888602_5889528_-1-309_aa    BLAST = 0.1609*NPOLYS + 4.5951    MaxNpolys= 70
#   T2T_CP100583.2_5702042_5703001_1-320_aa;T2T_CP100583.2_5908656_5909615_1-323_aa     BLAST = 0.1383*NPOLYS + 4.4543    MaxNpolys= 98
#   T2T_CP100583.2_5702042_5703001_1-320_aa;T2T_CP100583.2_5917132_5918058_-1-312_aa    BLAST = 0.1280*NPOLYS + 4.3820    MaxNpolys= 66
#   T2T_CP100583.2_5702042_5703001_1-320_aa;T2T_CP100583.2_5927135_5928097_1-321_aa     BLAST = 0.1314*NPOLYS + 4.4067    MaxNpolys= 92
#   T2T_CP100583.2_5702042_5703001_1-320_aa;T2T_CP100583.2_5934491_5935417_-1-309_aa    BLAST = 0.1609*NPOLYS + 4.5951    MaxNpolys= 70
#   T2T_CP100583.2_5702042_5703001_1-320_aa;T2T_CP100583.2_5950534_5951517_-1-328_aa    BLAST = 0.1144*NPOLYS + 4.2767    MaxNpolys= 70
#   T2T_CP100583.2_5702042_5703001_1-320_aa;T2T_CP100583.2_5960184_5961140_1-319_aa     BLAST = 0.1504*NPOLYS + 4.5326    MaxNpolys= 47
#   T2T_CP100583.2_5702042_5703001_1-320_aa;T2T_CP100583.2_5970430_5971440_1-337_aa     BLAST = 0.1331*NPOLYS + 4.4188    MaxNpolys= 78
#   T2T_CP100583.2_5702042_5703001_1-320_aa;T2T_CP100583.2_5975884_5976843_1-320_aa     BLAST = 0.1263*NPOLYS + 4.3694    MaxNpolys= 66
#   T2T_CP100583.2_5702042_5703001_1-320_aa;T2T_CP100583.2_5985103_5986065_-1-359_aa    BLAST = 0.1469*NPOLYS + 4.5109    MaxNpolys= 56
#   T2T_CP100583.2_5702042_5703001_1-320_aa;T2T_CP100583.2_5992930_5993865_1-312_aa     BLAST = 0.1452*NPOLYS + 4.4998    MaxNpolys= 52
#   T2T_CP100583.2_5702042_5703001_1-320_aa;T2T_CP100588.2_1746702_1747685_-1-320_aa    BLAST = 0.2097*NPOLYS + 4.8363    MaxNpolys= 73
#   T2T_CP100583.2_5702042_5703001_1-320_aa;T2T_CP100588.2_1879511_1880494_1-320_aa     BLAST = 0.2097*NPOLYS + 4.8363    MaxNpolys= 73
#   T2T_CP100583.2_5702042_5703001_1-320_aa;T2T_CP100588.2_1915137_1916123_-1-329_aa    BLAST = 0.2079*NPOLYS + 4.8283    MaxNpolys= 73
#   T2T_CP100583.2_5702042_5703001_1-320_aa;T2T_CP100588.2_1931919_1932902_1-320_aa     BLAST = 0.2042*NPOLYS + 4.8122    MaxNpolys= 73
#   T2T_CP100583.2_5702042_5703001_1-320_aa;T2T_CP100588.2_1947669_1948655_1-329_aa     BLAST = 0.2097*NPOLYS + 4.8363    MaxNpolys= 73
#   T2T_CP100583.2_5702042_5703001_1-320_aa;T2T_CP100588.2_1967263_1968249_1-329_aa     BLAST = 0.2097*NPOLYS + 4.8363    MaxNpolys= 73
#   T2T_CP100583.2_5702042_5703001_1-320_aa;T2T_CP100588.2_1981896_1982882_-1-329_aa    BLAST = 0.2097*NPOLYS + 4.8363    MaxNpolys= 73
#   T2T_CP100583.2_5702042_5703001_1-320_aa;T2T_CP100588.2_1995620_1996606_-1-329_aa    BLAST = 0.2079*NPOLYS + 4.8283    MaxNpolys= 73
#   T2T_CP100583.2_5702042_5703001_1-320_aa;T2T_CP100588.2_2027902_2028888_1-329_aa     BLAST = 0.2097*NPOLYS + 4.8363    MaxNpolys= 73
#   T2T_CP100583.2_5702042_5703001_1-320_aa;T2T_CP100588.2_2078727_2079713_-1-329_aa    BLAST = 0.2079*NPOLYS + 4.8283    MaxNpolys= 73
#   T2T_CP100583.2_5702042_5703001_1-320_aa;T2T_CP100588.2_2107020_2108006_1-329_aa     BLAST = 0.2079*NPOLYS + 4.8283    MaxNpolys= 73
#   T2T_CP100583.2_5702042_5703001_1-320_aa;T2T_CP100588.2_2138811_2139797_1-329_aa     BLAST = 0.2097*NPOLYS + 4.8363    MaxNpolys= 73
#   T2T_CP100583.2_5702042_5703001_1-320_aa;T2T_CP100588.2_2153440_2154426_-1-329_aa    BLAST = 0.2097*NPOLYS + 4.8363    MaxNpolys= 73
#   T2T_CP100583.2_5702042_5703001_1-320_aa;T2T_CP100588.2_2167138_2168124_-1-329_aa    BLAST = 0.2079*NPOLYS + 4.8283    MaxNpolys= 73
#   T2T_CP100583.2_5702042_5703001_1-320_aa;T2T_CP100588.2_2185849_2186835_-1-329_aa    BLAST = 0.2116*NPOLYS + 4.8442    MaxNpolys= 41
#   T2T_CP100583.2_5702042_5703001_1-320_aa;T2T_CP100588.2_2204178_2205164_-1-329_aa    BLAST = 0.2097*NPOLYS + 4.8363    MaxNpolys= 73
#   T2T_CP100583.2_5702042_5703001_1-320_aa;T2T_CP100588.2_2249125_2250111_1-329_aa     BLAST = 0.2097*NPOLYS + 4.8363    MaxNpolys= 73
#   T2T_CP100583.2_5702042_5703001_1-320_aa;T2T_CP100588.2_2305892_2306878_1-329_aa     BLAST = 0.2079*NPOLYS + 4.8283    MaxNpolys= 73
#   T2T_CP100583.2_5702042_5703001_1-320_aa;T2T_CP100588.2_2334641_2335624_-1-345_aa    BLAST = 0.2097*NPOLYS + 4.8363    MaxNpolys= 73
#   T2T_CP100583.2_5702042_5703001_1-320_aa;T2T_CP100588.2_2376351_2377337_-1-329_aa    BLAST = 0.2134*NPOLYS + 4.8520    MaxNpolys= 73
#   T2T_CP100583.2_5702042_5703001_1-320_aa;T2T_CP100588.2_2417267_2418250_1-320_aa     BLAST = 0.2097*NPOLYS + 4.8363    MaxNpolys= 59
#   T2T_CP100583.2_5702042_5703001_1-320_aa;T2T_CP100588.2_2435573_2436559_-1-329_aa    BLAST = 0.2079*NPOLYS + 4.8283    MaxNpolys= 73
#   T2T_CP100583.2_5702042_5703001_1-320_aa;T2T_CP100588.2_2454337_2455323_-1-329_aa    BLAST = 0.2116*NPOLYS + 4.8442    MaxNpolys= 73
#   T2T_CP100583.2_5702042_5703001_1-320_aa;T2T_CP100588.2_2494873_2495859_-1-329_aa    BLAST = 0.2079*NPOLYS + 4.8283    MaxNpolys= 73
#   T2T_CP100583.2_5702042_5703001_1-320_aa;T2T_CP100588.2_2556019_2557002_1-320_aa     BLAST = 0.2042*NPOLYS + 4.8122    MaxNpolys= 73
#   T2T_CP100583.2_5702042_5703001_1-320_aa;T2T_CP100588.2_2573948_2574934_-1-329_aa    BLAST = 0.2079*NPOLYS + 4.8283    MaxNpolys= 73
#   T2T_CP100583.2_5702042_5703001_1-320_aa;T2T_CP100588.2_2590840_2591826_1-329_aa     BLAST = 0.2060*NPOLYS + 4.8203    MaxNpolys= 73
#   T2T_CP100583.2_5702042_5703001_1-320_aa;T2T_CP100588.2_2608844_2609830_1-329_aa     BLAST = 0.2060*NPOLYS + 4.8203    MaxNpolys= 73
#   T2T_CP100583.2_5702042_5703001_1-320_aa;T2T_CP100588.2_2626640_2627626_1-329_aa     BLAST = 0.2097*NPOLYS + 4.8363    MaxNpolys= 73
#   T2T_CP100583.2_5702042_5703001_1-320_aa;T2T_CP100588.2_2663568_2664554_1-329_aa     BLAST = 0.2042*NPOLYS + 4.8122    MaxNpolys= 73
#   T2T_CP100583.2_5702042_5703001_1-320_aa;T2T_CP100588.2_2680504_2681490_1-329_aa     BLAST = 0.2060*NPOLYS + 4.8203    MaxNpolys= 73
#   T2T_CP100583.2_5702042_5703001_1-320_aa;T2T_CP100588.2_2734732_2735718_1-329_aa     BLAST = 0.2079*NPOLYS + 4.8283    MaxNpolys= 73
#   T2T_CP100583.2_5702042_5703001_1-320_aa;T2T_CP100588.2_2753021_2754007_1-329_aa     BLAST = 0.2079*NPOLYS + 4.8283    MaxNpolys= 73
#   T2T_CP100583.2_5702042_5703001_1-320_aa;T2T_CP100588.2_2793478_2794464_1-329_aa     BLAST = 0.2042*NPOLYS + 4.8122    MaxNpolys= 73
#   T2T_CP100583.2_5702042_5703001_1-320_aa;T2T_CP100588.2_2855829_2856815_-1-329_aa    BLAST = 0.2005*NPOLYS + 4.7958    MaxNpolys= 95
#   T2T_CP100583.2_5707387_5708349_1-321_aa;T2T_CP100583.2_5712125_5712964_-1-323_aa    BLAST = 0.1716*NPOLYS + 4.6540    MaxNpolys=180
#   T2T_CP100583.2_5707387_5708349_1-321_aa;T2T_CP100583.2_5722417_5723367_1-320_aa     BLAST = 0.1522*NPOLYS + 4.5433    MaxNpolys= 72
#   T2T_CP100583.2_5707387_5708349_1-321_aa;T2T_CP100583.2_5729728_5730663_1-312_aa     BLAST = 0.1400*NPOLYS + 4.4659    MaxNpolys=126
#   T2T_CP100583.2_5707387_5708349_1-321_aa;T2T_CP100583.2_5735486_5736448_-1-366_aa    BLAST = 0.1716*NPOLYS + 4.6540    MaxNpolys=150
#   T2T_CP100583.2_5707387_5708349_1-321_aa;T2T_CP100583.2_5744064_5745005_-1-343_aa    BLAST = 0.1662*NPOLYS + 4.6250    MaxNpolys=131
#   T2T_CP100583.2_5707387_5708349_1-321_aa;T2T_CP100583.2_5747982_5748941_-1-320_aa    BLAST = 0.1229*NPOLYS + 4.3438    MaxNpolys=152
#   T2T_CP100583.2_5707387_5708349_1-321_aa;T2T_CP100583.2_5757729_5758643_1-328_aa     BLAST = 0.1110*NPOLYS + 4.2485    MaxNpolys=195
#   T2T_CP100583.2_5707387_5708349_1-321_aa;T2T_CP100583.2_5769555_5770514_1-369_aa     BLAST = 0.1627*NPOLYS + 4.6052    MaxNpolys=148
#   T2T_CP100583.2_5707387_5708349_1-321_aa;T2T_CP100583.2_5777793_5778728_-1-348_aa    BLAST = 0.1400*NPOLYS + 4.4659    MaxNpolys=184
#   T2T_CP100583.2_5707387_5708349_1-321_aa;T2T_CP100583.2_5786227_5787186_1-320_aa     BLAST = 0.1400*NPOLYS + 4.4659    MaxNpolys=190
#   T2T_CP100583.2_5707387_5708349_1-321_aa;T2T_CP100583.2_5795722_5796657_-1-312_aa    BLAST = 0.1280*NPOLYS + 4.3820    MaxNpolys=103
#   T2T_CP100583.2_5707387_5708349_1-321_aa;T2T_CP100583.2_5805758_5806693_1-339_aa     BLAST = 0.1400*NPOLYS + 4.4659    MaxNpolys= 92
#   T2T_CP100583.2_5707387_5708349_1-321_aa;T2T_CP100583.2_5825504_5826472_1-323_aa     BLAST = 0.1645*NPOLYS + 4.6151    MaxNpolys=143
#   T2T_CP100583.2_5707387_5708349_1-321_aa;T2T_CP100583.2_5833310_5834245_-1-338_aa    BLAST = 0.1417*NPOLYS + 4.4773    MaxNpolys=158
#   T2T_CP100583.2_5707387_5708349_1-321_aa;T2T_CP100583.2_5842561_5843544_1-319_aa     BLAST = 0.1522*NPOLYS + 4.5433    MaxNpolys=101
#   T2T_CP100583.2_5707387_5708349_1-321_aa;T2T_CP100583.2_5849310_5850293_-1-328_aa    BLAST = 0.1698*NPOLYS + 4.6444    MaxNpolys=159
#   T2T_CP100583.2_5707387_5708349_1-321_aa;T2T_CP100583.2_5872376_5873344_-1-323_aa    BLAST = 0.1522*NPOLYS + 4.5433    MaxNpolys= 71
#   T2T_CP100583.2_5707387_5708349_1-321_aa;T2T_CP100583.2_5881030_5881995_1-322_aa     BLAST = 0.1263*NPOLYS + 4.3694    MaxNpolys=159
#   T2T_CP100583.2_5707387_5708349_1-321_aa;T2T_CP100583.2_5888602_5889528_-1-309_aa    BLAST = 0.1609*NPOLYS + 4.5951    MaxNpolys= 51
#   T2T_CP100583.2_5707387_5708349_1-321_aa;T2T_CP100583.2_5908656_5909615_1-323_aa     BLAST = 0.1769*NPOLYS + 4.6821    MaxNpolys= 98
#   T2T_CP100583.2_5707387_5708349_1-321_aa;T2T_CP100583.2_5917132_5918058_-1-312_aa    BLAST = 0.1698*NPOLYS + 4.6444    MaxNpolys= 49
#   T2T_CP100583.2_5707387_5708349_1-321_aa;T2T_CP100583.2_5927135_5928097_1-321_aa     BLAST = 0.1877*NPOLYS + 4.7362    MaxNpolys= 83
#   T2T_CP100583.2_5707387_5708349_1-321_aa;T2T_CP100583.2_5934491_5935417_-1-309_aa    BLAST = 0.1609*NPOLYS + 4.5951    MaxNpolys= 51
#   T2T_CP100583.2_5707387_5708349_1-321_aa;T2T_CP100583.2_5950534_5951517_-1-328_aa    BLAST = 0.1645*NPOLYS + 4.6151    MaxNpolys= 86
#   T2T_CP100583.2_5707387_5708349_1-321_aa;T2T_CP100583.2_5960184_5961140_1-319_aa     BLAST = 0.1400*NPOLYS + 4.4659    MaxNpolys= 59
#   T2T_CP100583.2_5707387_5708349_1-321_aa;T2T_CP100583.2_5970430_5971440_1-337_aa     BLAST = 0.1504*NPOLYS + 4.5326    MaxNpolys= 86
#   T2T_CP100583.2_5707387_5708349_1-321_aa;T2T_CP100583.2_5975884_5976843_1-320_aa     BLAST = 0.1627*NPOLYS + 4.6052    MaxNpolys= 84
#   T2T_CP100583.2_5707387_5708349_1-321_aa;T2T_CP100583.2_5985103_5986065_-1-359_aa    BLAST = 0.1751*NPOLYS + 4.6728    MaxNpolys= 56
#   T2T_CP100583.2_5707387_5708349_1-321_aa;T2T_CP100583.2_5992930_5993865_1-312_aa     BLAST = 0.1932*NPOLYS + 4.7622    MaxNpolys= 73
#   T2T_CP100583.2_5707387_5708349_1-321_aa;T2T_CP100588.2_1746702_1747685_-1-320_aa    BLAST = 0.2190*NPOLYS + 4.8752    MaxNpolys= 73
#   T2T_CP100583.2_5707387_5708349_1-321_aa;T2T_CP100588.2_1879511_1880494_1-320_aa     BLAST = 0.2190*NPOLYS + 4.8752    MaxNpolys= 73
#   T2T_CP100583.2_5707387_5708349_1-321_aa;T2T_CP100588.2_1915137_1916123_-1-329_aa    BLAST = 0.2172*NPOLYS + 4.8675    MaxNpolys= 73
#   T2T_CP100583.2_5707387_5708349_1-321_aa;T2T_CP100588.2_1931919_1932902_1-320_aa     BLAST = 0.2172*NPOLYS + 4.8675    MaxNpolys= 73
#   T2T_CP100583.2_5707387_5708349_1-321_aa;T2T_CP100588.2_1947669_1948655_1-329_aa     BLAST = 0.2190*NPOLYS + 4.8752    MaxNpolys= 73
#   T2T_CP100583.2_5707387_5708349_1-321_aa;T2T_CP100588.2_1967263_1968249_1-329_aa     BLAST = 0.2190*NPOLYS + 4.8752    MaxNpolys= 73
#   T2T_CP100583.2_5707387_5708349_1-321_aa;T2T_CP100588.2_1981896_1982882_-1-329_aa    BLAST = 0.2190*NPOLYS + 4.8752    MaxNpolys= 73
#   T2T_CP100583.2_5707387_5708349_1-321_aa;T2T_CP100588.2_1995620_1996606_-1-329_aa    BLAST = 0.2172*NPOLYS + 4.8675    MaxNpolys= 73
#   T2T_CP100583.2_5707387_5708349_1-321_aa;T2T_CP100588.2_2027902_2028888_1-329_aa     BLAST = 0.2190*NPOLYS + 4.8752    MaxNpolys= 73
#   T2T_CP100583.2_5707387_5708349_1-321_aa;T2T_CP100588.2_2078727_2079713_-1-329_aa    BLAST = 0.2172*NPOLYS + 4.8675    MaxNpolys= 73
#   T2T_CP100583.2_5707387_5708349_1-321_aa;T2T_CP100588.2_2107020_2108006_1-329_aa     BLAST = 0.2209*NPOLYS + 4.8828    MaxNpolys= 73
#   T2T_CP100583.2_5707387_5708349_1-321_aa;T2T_CP100588.2_2138811_2139797_1-329_aa     BLAST = 0.2190*NPOLYS + 4.8752    MaxNpolys= 73
#   T2T_CP100583.2_5707387_5708349_1-321_aa;T2T_CP100588.2_2153440_2154426_-1-329_aa    BLAST = 0.2190*NPOLYS + 4.8752    MaxNpolys= 73
#   T2T_CP100583.2_5707387_5708349_1-321_aa;T2T_CP100588.2_2167138_2168124_-1-329_aa    BLAST = 0.2172*NPOLYS + 4.8675    MaxNpolys= 73
#   T2T_CP100583.2_5707387_5708349_1-321_aa;T2T_CP100588.2_2185849_2186835_-1-329_aa    BLAST = 0.2209*NPOLYS + 4.8828    MaxNpolys= 41
#   T2T_CP100583.2_5707387_5708349_1-321_aa;T2T_CP100588.2_2204178_2205164_-1-329_aa    BLAST = 0.2190*NPOLYS + 4.8752    MaxNpolys= 73
#   T2T_CP100583.2_5707387_5708349_1-321_aa;T2T_CP100588.2_2249125_2250111_1-329_aa     BLAST = 0.2190*NPOLYS + 4.8752    MaxNpolys= 73
#   T2T_CP100583.2_5707387_5708349_1-321_aa;T2T_CP100588.2_2305892_2306878_1-329_aa     BLAST = 0.2172*NPOLYS + 4.8675    MaxNpolys= 73
#   T2T_CP100583.2_5707387_5708349_1-321_aa;T2T_CP100588.2_2334641_2335624_-1-345_aa    BLAST = 0.2190*NPOLYS + 4.8752    MaxNpolys= 73
#   T2T_CP100583.2_5707387_5708349_1-321_aa;T2T_CP100588.2_2376351_2377337_-1-329_aa    BLAST = 0.2153*NPOLYS + 4.8598    MaxNpolys= 73
#   T2T_CP100583.2_5707387_5708349_1-321_aa;T2T_CP100588.2_2417267_2418250_1-320_aa     BLAST = 0.2190*NPOLYS + 4.8752    MaxNpolys= 59
#   T2T_CP100583.2_5707387_5708349_1-321_aa;T2T_CP100588.2_2435573_2436559_-1-329_aa    BLAST = 0.2172*NPOLYS + 4.8675    MaxNpolys= 73
#   T2T_CP100583.2_5707387_5708349_1-321_aa;T2T_CP100588.2_2454337_2455323_-1-329_aa    BLAST = 0.2209*NPOLYS + 4.8828    MaxNpolys= 73
#   T2T_CP100583.2_5707387_5708349_1-321_aa;T2T_CP100588.2_2494873_2495859_-1-329_aa    BLAST = 0.2172*NPOLYS + 4.8675    MaxNpolys= 73
#   T2T_CP100583.2_5707387_5708349_1-321_aa;T2T_CP100588.2_2556019_2557002_1-320_aa     BLAST = 0.2134*NPOLYS + 4.8520    MaxNpolys= 73
#   T2T_CP100583.2_5707387_5708349_1-321_aa;T2T_CP100588.2_2573948_2574934_-1-329_aa    BLAST = 0.2172*NPOLYS + 4.8675    MaxNpolys= 73
#   T2T_CP100583.2_5707387_5708349_1-321_aa;T2T_CP100588.2_2590840_2591826_1-329_aa     BLAST = 0.2153*NPOLYS + 4.8598    MaxNpolys= 73
#   T2T_CP100583.2_5707387_5708349_1-321_aa;T2T_CP100588.2_2608844_2609830_1-329_aa     BLAST = 0.2153*NPOLYS + 4.8598    MaxNpolys= 73
#   T2T_CP100583.2_5707387_5708349_1-321_aa;T2T_CP100588.2_2626640_2627626_1-329_aa     BLAST = 0.2190*NPOLYS + 4.8752    MaxNpolys= 73
#   T2T_CP100583.2_5707387_5708349_1-321_aa;T2T_CP100588.2_2663568_2664554_1-329_aa     BLAST = 0.2172*NPOLYS + 4.8675    MaxNpolys= 73
#   T2T_CP100583.2_5707387_5708349_1-321_aa;T2T_CP100588.2_2680504_2681490_1-329_aa     BLAST = 0.2190*NPOLYS + 4.8752    MaxNpolys= 73
#   T2T_CP100583.2_5707387_5708349_1-321_aa;T2T_CP100588.2_2734732_2735718_1-329_aa     BLAST = 0.2172*NPOLYS + 4.8675    MaxNpolys= 73
#   T2T_CP100583.2_5707387_5708349_1-321_aa;T2T_CP100588.2_2753021_2754007_1-329_aa     BLAST = 0.2172*NPOLYS + 4.8675    MaxNpolys= 73
#   T2T_CP100583.2_5707387_5708349_1-321_aa;T2T_CP100588.2_2793478_2794464_1-329_aa     BLAST = 0.2190*NPOLYS + 4.8752    MaxNpolys= 73
#   T2T_CP100583.2_5707387_5708349_1-321_aa;T2T_CP100588.2_2855829_2856815_-1-329_aa    BLAST = 0.2134*NPOLYS + 4.8520    MaxNpolys=114
#   T2T_CP100583.2_5712125_5712964_-1-323_aa;T2T_CP100583.2_5722417_5723367_1-320_aa    BLAST = 0.1609*NPOLYS + 4.5951    MaxNpolys=115
#   T2T_CP100583.2_5712125_5712964_-1-323_aa;T2T_CP100583.2_5729728_5730663_1-312_aa    BLAST = 0.1645*NPOLYS + 4.6151    MaxNpolys=121
#   T2T_CP100583.2_5712125_5712964_-1-323_aa;T2T_CP100583.2_5735486_5736448_-1-366_aa   BLAST = 0.1859*NPOLYS + 4.7274    MaxNpolys=145
#   T2T_CP100583.2_5712125_5712964_-1-323_aa;T2T_CP100583.2_5744064_5745005_-1-343_aa   BLAST = 0.1716*NPOLYS + 4.6540    MaxNpolys=128
#   T2T_CP100583.2_5712125_5712964_-1-323_aa;T2T_CP100583.2_5747982_5748941_-1-320_aa   BLAST = 0.1331*NPOLYS + 4.4188    MaxNpolys=147
#   T2T_CP100583.2_5712125_5712964_-1-323_aa;T2T_CP100583.2_5757729_5758643_1-328_aa    BLAST = 0.1522*NPOLYS + 4.5433    MaxNpolys=180
#   T2T_CP100583.2_5712125_5712964_-1-323_aa;T2T_CP100583.2_5769555_5770514_1-369_aa    BLAST = 0.1609*NPOLYS + 4.5951    MaxNpolys=143
#   T2T_CP100583.2_5712125_5712964_-1-323_aa;T2T_CP100583.2_5777793_5778728_-1-348_aa   BLAST = 0.1487*NPOLYS + 4.5218    MaxNpolys=180
#   T2T_CP100583.2_5712125_5712964_-1-323_aa;T2T_CP100583.2_5786227_5787186_1-320_aa    BLAST = 0.1539*NPOLYS + 4.5539    MaxNpolys=180
#   T2T_CP100583.2_5712125_5712964_-1-323_aa;T2T_CP100583.2_5795722_5796657_-1-312_aa   BLAST = 0.1348*NPOLYS + 4.4308    MaxNpolys= 98
#   T2T_CP100583.2_5712125_5712964_-1-323_aa;T2T_CP100583.2_5805758_5806693_1-339_aa    BLAST = 0.1680*NPOLYS + 4.6347    MaxNpolys= 92
#   T2T_CP100583.2_5712125_5712964_-1-323_aa;T2T_CP100583.2_5825504_5826472_1-323_aa    BLAST = 0.1841*NPOLYS + 4.7185    MaxNpolys=138
#   T2T_CP100583.2_5712125_5712964_-1-323_aa;T2T_CP100583.2_5833310_5834245_-1-338_aa   BLAST = 0.1751*NPOLYS + 4.6728    MaxNpolys=154
#   T2T_CP100583.2_5712125_5712964_-1-323_aa;T2T_CP100583.2_5842561_5843544_1-319_aa    BLAST = 0.1680*NPOLYS + 4.6347    MaxNpolys= 98
#   T2T_CP100583.2_5712125_5712964_-1-323_aa;T2T_CP100583.2_5849310_5850293_-1-328_aa   BLAST = 0.1574*NPOLYS + 4.5747    MaxNpolys=154
#   T2T_CP100583.2_5712125_5712964_-1-323_aa;T2T_CP100583.2_5872376_5873344_-1-323_aa   BLAST = 0.1645*NPOLYS + 4.6151    MaxNpolys= 71
#   T2T_CP100583.2_5712125_5712964_-1-323_aa;T2T_CP100583.2_5881030_5881995_1-322_aa    BLAST = 0.1557*NPOLYS + 4.5643    MaxNpolys=154
#   T2T_CP100583.2_5712125_5712964_-1-323_aa;T2T_CP100583.2_5888602_5889528_-1-309_aa   BLAST = 0.1787*NPOLYS + 4.6913    MaxNpolys= 67
#   T2T_CP100583.2_5712125_5712964_-1-323_aa;T2T_CP100583.2_5908656_5909615_1-323_aa    BLAST = 0.1698*NPOLYS + 4.6444    MaxNpolys= 98
#   T2T_CP100583.2_5712125_5712964_-1-323_aa;T2T_CP100583.2_5917132_5918058_-1-312_aa   BLAST = 0.1751*NPOLYS + 4.6728    MaxNpolys= 69
#   T2T_CP100583.2_5712125_5712964_-1-323_aa;T2T_CP100583.2_5927135_5928097_1-321_aa    BLAST = 0.1968*NPOLYS + 4.7791    MaxNpolys= 83
#   T2T_CP100583.2_5712125_5712964_-1-323_aa;T2T_CP100583.2_5934491_5935417_-1-309_aa   BLAST = 0.1787*NPOLYS + 4.6913    MaxNpolys= 67
#   T2T_CP100583.2_5712125_5712964_-1-323_aa;T2T_CP100583.2_5950534_5951517_-1-328_aa   BLAST = 0.1539*NPOLYS + 4.5539    MaxNpolys= 81
#   T2T_CP100583.2_5712125_5712964_-1-323_aa;T2T_CP100583.2_5960184_5961140_1-319_aa    BLAST = 0.1680*NPOLYS + 4.6347    MaxNpolys= 59
#   T2T_CP100583.2_5712125_5712964_-1-323_aa;T2T_CP100583.2_5970430_5971440_1-337_aa    BLAST = 0.1662*NPOLYS + 4.6250    MaxNpolys= 86
#   T2T_CP100583.2_5712125_5712964_-1-323_aa;T2T_CP100583.2_5975884_5976843_1-320_aa    BLAST = 0.1609*NPOLYS + 4.5951    MaxNpolys= 81
#   T2T_CP100583.2_5712125_5712964_-1-323_aa;T2T_CP100583.2_5985103_5986065_-1-359_aa   BLAST = 0.1539*NPOLYS + 4.5539    MaxNpolys= 70
#   T2T_CP100583.2_5712125_5712964_-1-323_aa;T2T_CP100583.2_5992930_5993865_1-312_aa    BLAST = 0.1987*NPOLYS + 4.7875    MaxNpolys= 71
#   T2T_CP100583.2_5712125_5712964_-1-323_aa;T2T_CP100588.2_1746702_1747685_-1-320_aa   BLAST = 0.2284*NPOLYS + 4.9127    MaxNpolys= 73
#   T2T_CP100583.2_5712125_5712964_-1-323_aa;T2T_CP100588.2_1879511_1880494_1-320_aa    BLAST = 0.2284*NPOLYS + 4.9127    MaxNpolys= 73
#   T2T_CP100583.2_5712125_5712964_-1-323_aa;T2T_CP100588.2_1915137_1916123_-1-329_aa   BLAST = 0.2246*NPOLYS + 4.8978    MaxNpolys= 73
#   T2T_CP100583.2_5712125_5712964_-1-323_aa;T2T_CP100588.2_1931919_1932902_1-320_aa    BLAST = 0.2265*NPOLYS + 4.9053    MaxNpolys= 73
#   T2T_CP100583.2_5712125_5712964_-1-323_aa;T2T_CP100588.2_1947669_1948655_1-329_aa    BLAST = 0.2265*NPOLYS + 4.9053    MaxNpolys= 73
#   T2T_CP100583.2_5712125_5712964_-1-323_aa;T2T_CP100588.2_1967263_1968249_1-329_aa    BLAST = 0.2265*NPOLYS + 4.9053    MaxNpolys= 73
#   T2T_CP100583.2_5712125_5712964_-1-323_aa;T2T_CP100588.2_1981896_1982882_-1-329_aa   BLAST = 0.2246*NPOLYS + 4.8978    MaxNpolys= 73
#   T2T_CP100583.2_5712125_5712964_-1-323_aa;T2T_CP100588.2_1995620_1996606_-1-329_aa   BLAST = 0.2246*NPOLYS + 4.8978    MaxNpolys= 73
#   T2T_CP100583.2_5712125_5712964_-1-323_aa;T2T_CP100588.2_2027902_2028888_1-329_aa    BLAST = 0.2265*NPOLYS + 4.9053    MaxNpolys= 73
#   T2T_CP100583.2_5712125_5712964_-1-323_aa;T2T_CP100588.2_2078727_2079713_-1-329_aa   BLAST = 0.2265*NPOLYS + 4.9053    MaxNpolys= 73
#   T2T_CP100583.2_5712125_5712964_-1-323_aa;T2T_CP100588.2_2107020_2108006_1-329_aa    BLAST = 0.2303*NPOLYS + 4.9200    MaxNpolys= 73
#   T2T_CP100583.2_5712125_5712964_-1-323_aa;T2T_CP100588.2_2138811_2139797_1-329_aa    BLAST = 0.2265*NPOLYS + 4.9053    MaxNpolys= 73
#   T2T_CP100583.2_5712125_5712964_-1-323_aa;T2T_CP100588.2_2153440_2154426_-1-329_aa   BLAST = 0.2246*NPOLYS + 4.8978    MaxNpolys= 73
#   T2T_CP100583.2_5712125_5712964_-1-323_aa;T2T_CP100588.2_2167138_2168124_-1-329_aa   BLAST = 0.2246*NPOLYS + 4.8978    MaxNpolys= 73
#   T2T_CP100583.2_5712125_5712964_-1-323_aa;T2T_CP100588.2_2185849_2186835_-1-329_aa   BLAST = 0.2284*NPOLYS + 4.9127    MaxNpolys= 41
#   T2T_CP100583.2_5712125_5712964_-1-323_aa;T2T_CP100588.2_2204178_2205164_-1-329_aa   BLAST = 0.2284*NPOLYS + 4.9127    MaxNpolys= 73
#   T2T_CP100583.2_5712125_5712964_-1-323_aa;T2T_CP100588.2_2249125_2250111_1-329_aa    BLAST = 0.2265*NPOLYS + 4.9053    MaxNpolys= 73
#   T2T_CP100583.2_5712125_5712964_-1-323_aa;T2T_CP100588.2_2305892_2306878_1-329_aa    BLAST = 0.2228*NPOLYS + 4.8903    MaxNpolys= 73
#   T2T_CP100583.2_5712125_5712964_-1-323_aa;T2T_CP100588.2_2334641_2335624_-1-345_aa   BLAST = 0.2284*NPOLYS + 4.9127    MaxNpolys= 73
#   T2T_CP100583.2_5712125_5712964_-1-323_aa;T2T_CP100588.2_2376351_2377337_-1-329_aa   BLAST = 0.2246*NPOLYS + 4.8978    MaxNpolys= 73
#   T2T_CP100583.2_5712125_5712964_-1-323_aa;T2T_CP100588.2_2417267_2418250_1-320_aa    BLAST = 0.2284*NPOLYS + 4.9127    MaxNpolys= 59
#   T2T_CP100583.2_5712125_5712964_-1-323_aa;T2T_CP100588.2_2435573_2436559_-1-329_aa   BLAST = 0.2265*NPOLYS + 4.9053    MaxNpolys= 73
#   T2T_CP100583.2_5712125_5712964_-1-323_aa;T2T_CP100588.2_2454337_2455323_-1-329_aa   BLAST = 0.2303*NPOLYS + 4.9200    MaxNpolys= 73
#   T2T_CP100583.2_5712125_5712964_-1-323_aa;T2T_CP100588.2_2494873_2495859_-1-329_aa   BLAST = 0.2265*NPOLYS + 4.9053    MaxNpolys= 73
#   T2T_CP100583.2_5712125_5712964_-1-323_aa;T2T_CP100588.2_2556019_2557002_1-320_aa    BLAST = 0.2228*NPOLYS + 4.8903    MaxNpolys= 73
#   T2T_CP100583.2_5712125_5712964_-1-323_aa;T2T_CP100588.2_2573948_2574934_-1-329_aa   BLAST = 0.2265*NPOLYS + 4.9053    MaxNpolys= 73
#   T2T_CP100583.2_5712125_5712964_-1-323_aa;T2T_CP100588.2_2590840_2591826_1-329_aa    BLAST = 0.2246*NPOLYS + 4.8978    MaxNpolys= 73
#   T2T_CP100583.2_5712125_5712964_-1-323_aa;T2T_CP100588.2_2608844_2609830_1-329_aa    BLAST = 0.2246*NPOLYS + 4.8978    MaxNpolys= 73
#   T2T_CP100583.2_5712125_5712964_-1-323_aa;T2T_CP100588.2_2626640_2627626_1-329_aa    BLAST = 0.2284*NPOLYS + 4.9127    MaxNpolys= 73
#   T2T_CP100583.2_5712125_5712964_-1-323_aa;T2T_CP100588.2_2663568_2664554_1-329_aa    BLAST = 0.2228*NPOLYS + 4.8903    MaxNpolys= 73
#   T2T_CP100583.2_5712125_5712964_-1-323_aa;T2T_CP100588.2_2680504_2681490_1-329_aa    BLAST = 0.2284*NPOLYS + 4.9127    MaxNpolys= 73
#   T2T_CP100583.2_5712125_5712964_-1-323_aa;T2T_CP100588.2_2734732_2735718_1-329_aa    BLAST = 0.2228*NPOLYS + 4.8903    MaxNpolys= 73
#   T2T_CP100583.2_5712125_5712964_-1-323_aa;T2T_CP100588.2_2753021_2754007_1-329_aa    BLAST = 0.2265*NPOLYS + 4.9053    MaxNpolys= 73
#   T2T_CP100583.2_5712125_5712964_-1-323_aa;T2T_CP100588.2_2793478_2794464_1-329_aa    BLAST = 0.2265*NPOLYS + 4.9053    MaxNpolys= 73
#   T2T_CP100583.2_5712125_5712964_-1-323_aa;T2T_CP100588.2_2855829_2856815_-1-329_aa   BLAST = 0.2153*NPOLYS + 4.8598    MaxNpolys=110
#   T2T_CP100583.2_5722417_5723367_1-320_aa;T2T_CP100583.2_5729728_5730663_1-312_aa     BLAST = 0.1314*NPOLYS + 4.4067    MaxNpolys= 75
#   T2T_CP100583.2_5722417_5723367_1-320_aa;T2T_CP100583.2_5735486_5736448_-1-366_aa    BLAST = 0.1592*NPOLYS + 4.5850    MaxNpolys= 72
#   T2T_CP100583.2_5722417_5723367_1-320_aa;T2T_CP100583.2_5744064_5745005_-1-343_aa    BLAST = 0.1609*NPOLYS + 4.5951    MaxNpolys= 85
#   T2T_CP100583.2_5722417_5723367_1-320_aa;T2T_CP100583.2_5747982_5748941_-1-320_aa    BLAST = 0.1383*NPOLYS + 4.4543    MaxNpolys= 77
#   T2T_CP100583.2_5722417_5723367_1-320_aa;T2T_CP100583.2_5757729_5758643_1-328_aa     BLAST = 0.1504*NPOLYS + 4.5326    MaxNpolys= 85
#   T2T_CP100583.2_5722417_5723367_1-320_aa;T2T_CP100583.2_5769555_5770514_1-369_aa     BLAST = 0.1539*NPOLYS + 4.5539    MaxNpolys= 61
#   T2T_CP100583.2_5722417_5723367_1-320_aa;T2T_CP100583.2_5777793_5778728_-1-348_aa    BLAST = 0.1212*NPOLYS + 4.3307    MaxNpolys= 72
#   T2T_CP100583.2_5722417_5723367_1-320_aa;T2T_CP100583.2_5786227_5787186_1-320_aa     BLAST = 0.1522*NPOLYS + 4.5433    MaxNpolys= 80
#   T2T_CP100583.2_5722417_5723367_1-320_aa;T2T_CP100583.2_5795722_5796657_-1-312_aa    BLAST = 0.1060*NPOLYS + 4.2047    MaxNpolys= 64
#   T2T_CP100583.2_5722417_5723367_1-320_aa;T2T_CP100583.2_5805758_5806693_1-339_aa     BLAST = 0.1487*NPOLYS + 4.5218    MaxNpolys= 77
#   T2T_CP100583.2_5722417_5723367_1-320_aa;T2T_CP100583.2_5825504_5826472_1-323_aa     BLAST = 0.1877*NPOLYS + 4.7362    MaxNpolys= 75
#   T2T_CP100583.2_5722417_5723367_1-320_aa;T2T_CP100583.2_5833310_5834245_-1-338_aa    BLAST = 0.1434*NPOLYS + 4.4886    MaxNpolys=102
#   T2T_CP100583.2_5722417_5723367_1-320_aa;T2T_CP100583.2_5842561_5843544_1-319_aa     BLAST = 0.1469*NPOLYS + 4.5109    MaxNpolys= 72
#   T2T_CP100583.2_5722417_5723367_1-320_aa;T2T_CP100583.2_5849310_5850293_-1-328_aa    BLAST = 0.1557*NPOLYS + 4.5643    MaxNpolys= 98
#   T2T_CP100583.2_5722417_5723367_1-320_aa;T2T_CP100583.2_5872376_5873344_-1-323_aa    BLAST = 0.1522*NPOLYS + 4.5433    MaxNpolys= 67
#   T2T_CP100583.2_5722417_5723367_1-320_aa;T2T_CP100583.2_5881030_5881995_1-322_aa     BLAST = 0.1044*NPOLYS + 4.1897    MaxNpolys= 80
#   T2T_CP100583.2_5722417_5723367_1-320_aa;T2T_CP100583.2_5888602_5889528_-1-309_aa    BLAST = 0.1609*NPOLYS + 4.5951    MaxNpolys= 70
#   T2T_CP100583.2_5722417_5723367_1-320_aa;T2T_CP100583.2_5908656_5909615_1-323_aa     BLAST = 0.1805*NPOLYS + 4.7005    MaxNpolys= 65
#   T2T_CP100583.2_5722417_5723367_1-320_aa;T2T_CP100583.2_5917132_5918058_-1-312_aa    BLAST = 0.1365*NPOLYS + 4.4427    MaxNpolys= 68
#   T2T_CP100583.2_5722417_5723367_1-320_aa;T2T_CP100583.2_5927135_5928097_1-321_aa     BLAST = 0.1627*NPOLYS + 4.6052    MaxNpolys= 81
#   T2T_CP100583.2_5722417_5723367_1-320_aa;T2T_CP100583.2_5934491_5935417_-1-309_aa    BLAST = 0.1609*NPOLYS + 4.5951    MaxNpolys= 70
#   T2T_CP100583.2_5722417_5723367_1-320_aa;T2T_CP100583.2_5950534_5951517_-1-328_aa    BLAST = 0.1452*NPOLYS + 4.4998    MaxNpolys= 53
#   T2T_CP100583.2_5722417_5723367_1-320_aa;T2T_CP100583.2_5960184_5961140_1-319_aa     BLAST = 0.1609*NPOLYS + 4.5951    MaxNpolys= 51
#   T2T_CP100583.2_5722417_5723367_1-320_aa;T2T_CP100583.2_5970430_5971440_1-337_aa     BLAST = 0.1383*NPOLYS + 4.4543    MaxNpolys= 72
#   T2T_CP100583.2_5722417_5723367_1-320_aa;T2T_CP100583.2_5975884_5976843_1-320_aa     BLAST = 0.1400*NPOLYS + 4.4659    MaxNpolys= 51
#   T2T_CP100583.2_5722417_5723367_1-320_aa;T2T_CP100583.2_5985103_5986065_-1-359_aa    BLAST = 0.1734*NPOLYS + 4.6634    MaxNpolys= 51
#   T2T_CP100583.2_5722417_5723367_1-320_aa;T2T_CP100583.2_5992930_5993865_1-312_aa     BLAST = 0.1877*NPOLYS + 4.7362    MaxNpolys= 71
#   T2T_CP100583.2_5722417_5723367_1-320_aa;T2T_CP100588.2_1746702_1747685_-1-320_aa    BLAST = 0.2116*NPOLYS + 4.8442    MaxNpolys= 38
#   T2T_CP100583.2_5722417_5723367_1-320_aa;T2T_CP100588.2_1879511_1880494_1-320_aa     BLAST = 0.2097*NPOLYS + 4.8363    MaxNpolys= 31
#   T2T_CP100583.2_5722417_5723367_1-320_aa;T2T_CP100588.2_1915137_1916123_-1-329_aa    BLAST = 0.2079*NPOLYS + 4.8283    MaxNpolys= 39
#   T2T_CP100583.2_5722417_5723367_1-320_aa;T2T_CP100588.2_1931919_1932902_1-320_aa     BLAST = 0.2079*NPOLYS + 4.8283    MaxNpolys= 38
#   T2T_CP100583.2_5722417_5723367_1-320_aa;T2T_CP100588.2_1947669_1948655_1-329_aa     BLAST = 0.2097*NPOLYS + 4.8363    MaxNpolys= 28
#   T2T_CP100583.2_5722417_5723367_1-320_aa;T2T_CP100588.2_1967263_1968249_1-329_aa     BLAST = 0.2116*NPOLYS + 4.8442    MaxNpolys= 38
#   T2T_CP100583.2_5722417_5723367_1-320_aa;T2T_CP100588.2_1981896_1982882_-1-329_aa    BLAST = 0.2116*NPOLYS + 4.8442    MaxNpolys= 38
#   T2T_CP100583.2_5722417_5723367_1-320_aa;T2T_CP100588.2_1995620_1996606_-1-329_aa    BLAST = 0.2060*NPOLYS + 4.8203    MaxNpolys= 39
#   T2T_CP100583.2_5722417_5723367_1-320_aa;T2T_CP100588.2_2027902_2028888_1-329_aa     BLAST = 0.2097*NPOLYS + 4.8363    MaxNpolys= 28
#   T2T_CP100583.2_5722417_5723367_1-320_aa;T2T_CP100588.2_2078727_2079713_-1-329_aa    BLAST = 0.2097*NPOLYS + 4.8363    MaxNpolys= 38
#   T2T_CP100583.2_5722417_5723367_1-320_aa;T2T_CP100588.2_2107020_2108006_1-329_aa     BLAST = 0.2134*NPOLYS + 4.8520    MaxNpolys= 28
#   T2T_CP100583.2_5722417_5723367_1-320_aa;T2T_CP100588.2_2138811_2139797_1-329_aa     BLAST = 0.2116*NPOLYS + 4.8442    MaxNpolys= 38
#   T2T_CP100583.2_5722417_5723367_1-320_aa;T2T_CP100588.2_2153440_2154426_-1-329_aa    BLAST = 0.2116*NPOLYS + 4.8442    MaxNpolys= 38
#   T2T_CP100583.2_5722417_5723367_1-320_aa;T2T_CP100588.2_2167138_2168124_-1-329_aa    BLAST = 0.2060*NPOLYS + 4.8203    MaxNpolys= 39
#   T2T_CP100583.2_5722417_5723367_1-320_aa;T2T_CP100588.2_2185849_2186835_-1-329_aa    BLAST = 0.2097*NPOLYS + 4.8363    MaxNpolys= 39
#   T2T_CP100583.2_5722417_5723367_1-320_aa;T2T_CP100588.2_2204178_2205164_-1-329_aa    BLAST = 0.2116*NPOLYS + 4.8442    MaxNpolys= 38
#   T2T_CP100583.2_5722417_5723367_1-320_aa;T2T_CP100588.2_2249125_2250111_1-329_aa     BLAST = 0.2079*NPOLYS + 4.8283    MaxNpolys= 31
#   T2T_CP100583.2_5722417_5723367_1-320_aa;T2T_CP100588.2_2305892_2306878_1-329_aa     BLAST = 0.2116*NPOLYS + 4.8442    MaxNpolys= 28
#   T2T_CP100583.2_5722417_5723367_1-320_aa;T2T_CP100588.2_2334641_2335624_-1-345_aa    BLAST = 0.2097*NPOLYS + 4.8363    MaxNpolys= 38
#   T2T_CP100583.2_5722417_5723367_1-320_aa;T2T_CP100588.2_2376351_2377337_-1-329_aa    BLAST = 0.2153*NPOLYS + 4.8598    MaxNpolys= 38
#   T2T_CP100583.2_5722417_5723367_1-320_aa;T2T_CP100588.2_2417267_2418250_1-320_aa     BLAST = 0.2116*NPOLYS + 4.8442    MaxNpolys= 38
#   T2T_CP100583.2_5722417_5723367_1-320_aa;T2T_CP100588.2_2435573_2436559_-1-329_aa    BLAST = 0.2097*NPOLYS + 4.8363    MaxNpolys= 38
#   T2T_CP100583.2_5722417_5723367_1-320_aa;T2T_CP100588.2_2454337_2455323_-1-329_aa    BLAST = 0.2134*NPOLYS + 4.8520    MaxNpolys= 38
#   T2T_CP100583.2_5722417_5723367_1-320_aa;T2T_CP100588.2_2494873_2495859_-1-329_aa    BLAST = 0.2079*NPOLYS + 4.8283    MaxNpolys= 38
#   T2T_CP100583.2_5722417_5723367_1-320_aa;T2T_CP100588.2_2556019_2557002_1-320_aa     BLAST = 0.2042*NPOLYS + 4.8122    MaxNpolys= 38
#   T2T_CP100583.2_5722417_5723367_1-320_aa;T2T_CP100588.2_2573948_2574934_-1-329_aa    BLAST = 0.2097*NPOLYS + 4.8363    MaxNpolys= 38
#   T2T_CP100583.2_5722417_5723367_1-320_aa;T2T_CP100588.2_2590840_2591826_1-329_aa     BLAST = 0.2079*NPOLYS + 4.8283    MaxNpolys= 38
#   T2T_CP100583.2_5722417_5723367_1-320_aa;T2T_CP100588.2_2608844_2609830_1-329_aa     BLAST = 0.2060*NPOLYS + 4.8203    MaxNpolys= 38
#   T2T_CP100583.2_5722417_5723367_1-320_aa;T2T_CP100588.2_2626640_2627626_1-329_aa     BLAST = 0.2116*NPOLYS + 4.8442    MaxNpolys= 38
#   T2T_CP100583.2_5722417_5723367_1-320_aa;T2T_CP100588.2_2663568_2664554_1-329_aa     BLAST = 0.2060*NPOLYS + 4.8203    MaxNpolys= 38
#   T2T_CP100583.2_5722417_5723367_1-320_aa;T2T_CP100588.2_2680504_2681490_1-329_aa     BLAST = 0.2116*NPOLYS + 4.8442    MaxNpolys= 38
#   T2T_CP100583.2_5722417_5723367_1-320_aa;T2T_CP100588.2_2734732_2735718_1-329_aa     BLAST = 0.2116*NPOLYS + 4.8442    MaxNpolys= 28
#   T2T_CP100583.2_5722417_5723367_1-320_aa;T2T_CP100588.2_2753021_2754007_1-329_aa     BLAST = 0.2079*NPOLYS + 4.8283    MaxNpolys= 38
#   T2T_CP100583.2_5722417_5723367_1-320_aa;T2T_CP100588.2_2793478_2794464_1-329_aa     BLAST = 0.2097*NPOLYS + 4.8363    MaxNpolys= 38
#   T2T_CP100583.2_5722417_5723367_1-320_aa;T2T_CP100588.2_2855829_2856815_-1-329_aa    BLAST = 0.2005*NPOLYS + 4.7958    MaxNpolys= 38
#   T2T_CP100583.2_5729728_5730663_1-312_aa;T2T_CP100583.2_5735486_5736448_-1-366_aa    BLAST = 0.1452*NPOLYS + 4.4998    MaxNpolys= 86
#   T2T_CP100583.2_5729728_5730663_1-312_aa;T2T_CP100583.2_5744064_5745005_-1-343_aa    BLAST = 0.1383*NPOLYS + 4.4543    MaxNpolys=124
#   T2T_CP100583.2_5729728_5730663_1-312_aa;T2T_CP100583.2_5747982_5748941_-1-320_aa    BLAST = 0.1195*NPOLYS + 4.3175    MaxNpolys=126
#   T2T_CP100583.2_5729728_5730663_1-312_aa;T2T_CP100583.2_5757729_5758643_1-328_aa     BLAST = 0.1383*NPOLYS + 4.4543    MaxNpolys=126
#   T2T_CP100583.2_5729728_5730663_1-312_aa;T2T_CP100583.2_5769555_5770514_1-369_aa     BLAST = 0.1178*NPOLYS + 4.3041    MaxNpolys=126
#   T2T_CP100583.2_5729728_5730663_1-312_aa;T2T_CP100583.2_5777793_5778728_-1-348_aa    BLAST = 0.1060*NPOLYS + 4.2047    MaxNpolys=125
#   T2T_CP100583.2_5729728_5730663_1-312_aa;T2T_CP100583.2_5786227_5787186_1-320_aa     BLAST = 0.1297*NPOLYS + 4.3944    MaxNpolys=126
#   T2T_CP100583.2_5729728_5730663_1-312_aa;T2T_CP100583.2_5795722_5796657_-1-312_aa    BLAST = 0.0764*NPOLYS + 3.8918    MaxNpolys=103
#   T2T_CP100583.2_5729728_5730663_1-312_aa;T2T_CP100583.2_5805758_5806693_1-339_aa     BLAST = 0.1314*NPOLYS + 4.4067    MaxNpolys= 92
#   T2T_CP100583.2_5729728_5730663_1-312_aa;T2T_CP100583.2_5825504_5826472_1-323_aa     BLAST = 0.1787*NPOLYS + 4.6913    MaxNpolys=126
#   T2T_CP100583.2_5729728_5730663_1-312_aa;T2T_CP100583.2_5833310_5834245_-1-338_aa    BLAST = 0.0716*NPOLYS + 3.8286    MaxNpolys=125
#   T2T_CP100583.2_5729728_5730663_1-312_aa;T2T_CP100583.2_5842561_5843544_1-319_aa     BLAST = 0.1229*NPOLYS + 4.3438    MaxNpolys= 86
#   T2T_CP100583.2_5729728_5730663_1-312_aa;T2T_CP100583.2_5849310_5850293_-1-328_aa    BLAST = 0.1246*NPOLYS + 4.3567    MaxNpolys=126
#   T2T_CP100583.2_5729728_5730663_1-312_aa;T2T_CP100583.2_5872376_5873344_-1-323_aa    BLAST = 0.1060*NPOLYS + 4.2047    MaxNpolys= 71
#   T2T_CP100583.2_5729728_5730663_1-312_aa;T2T_CP100583.2_5881030_5881995_1-322_aa     BLAST = 0.1383*NPOLYS + 4.4543    MaxNpolys=126
#   T2T_CP100583.2_5729728_5730663_1-312_aa;T2T_CP100583.2_5888602_5889528_-1-309_aa    BLAST = 0.1609*NPOLYS + 4.5951    MaxNpolys= 51
#   T2T_CP100583.2_5729728_5730663_1-312_aa;T2T_CP100583.2_5908656_5909615_1-323_aa     BLAST = 0.1263*NPOLYS + 4.3694    MaxNpolys= 72
#   T2T_CP100583.2_5729728_5730663_1-312_aa;T2T_CP100583.2_5917132_5918058_-1-312_aa    BLAST = 0.1127*NPOLYS + 4.2627    MaxNpolys= 68
#   T2T_CP100583.2_5729728_5730663_1-312_aa;T2T_CP100583.2_5927135_5928097_1-321_aa     BLAST = 0.1504*NPOLYS + 4.5326    MaxNpolys= 51
#   T2T_CP100583.2_5729728_5730663_1-312_aa;T2T_CP100583.2_5934491_5935417_-1-309_aa    BLAST = 0.1609*NPOLYS + 4.5951    MaxNpolys= 51
#   T2T_CP100583.2_5729728_5730663_1-312_aa;T2T_CP100583.2_5950534_5951517_-1-328_aa    BLAST = 0.1365*NPOLYS + 4.4427    MaxNpolys= 86
#   T2T_CP100583.2_5729728_5730663_1-312_aa;T2T_CP100583.2_5960184_5961140_1-319_aa     BLAST = 0.1263*NPOLYS + 4.3694    MaxNpolys= 59
#   T2T_CP100583.2_5729728_5730663_1-312_aa;T2T_CP100583.2_5970430_5971440_1-337_aa     BLAST = 0.1178*NPOLYS + 4.3041    MaxNpolys= 71
#   T2T_CP100583.2_5729728_5730663_1-312_aa;T2T_CP100583.2_5975884_5976843_1-320_aa     BLAST = 0.1246*NPOLYS + 4.3567    MaxNpolys= 84
#   T2T_CP100583.2_5729728_5730663_1-312_aa;T2T_CP100583.2_5985103_5986065_-1-359_aa    BLAST = 0.1522*NPOLYS + 4.5433    MaxNpolys= 56
#   T2T_CP100583.2_5729728_5730663_1-312_aa;T2T_CP100583.2_5992930_5993865_1-312_aa     BLAST = 0.1662*NPOLYS + 4.6250    MaxNpolys= 55
#   T2T_CP100583.2_5729728_5730663_1-312_aa;T2T_CP100588.2_1746702_1747685_-1-320_aa    BLAST = 0.2097*NPOLYS + 4.8363    MaxNpolys= 73
#   T2T_CP100583.2_5729728_5730663_1-312_aa;T2T_CP100588.2_1879511_1880494_1-320_aa     BLAST = 0.2079*NPOLYS + 4.8283    MaxNpolys= 73
#   T2T_CP100583.2_5729728_5730663_1-312_aa;T2T_CP100588.2_1915137_1916123_-1-329_aa    BLAST = 0.2079*NPOLYS + 4.8283    MaxNpolys= 73
#   T2T_CP100583.2_5729728_5730663_1-312_aa;T2T_CP100588.2_1931919_1932902_1-320_aa     BLAST = 0.2060*NPOLYS + 4.8203    MaxNpolys= 73
#   T2T_CP100583.2_5729728_5730663_1-312_aa;T2T_CP100588.2_1947669_1948655_1-329_aa     BLAST = 0.2097*NPOLYS + 4.8363    MaxNpolys= 73
#   T2T_CP100583.2_5729728_5730663_1-312_aa;T2T_CP100588.2_1967263_1968249_1-329_aa     BLAST = 0.2097*NPOLYS + 4.8363    MaxNpolys= 73
#   T2T_CP100583.2_5729728_5730663_1-312_aa;T2T_CP100588.2_1981896_1982882_-1-329_aa    BLAST = 0.2097*NPOLYS + 4.8363    MaxNpolys= 73
#   T2T_CP100583.2_5729728_5730663_1-312_aa;T2T_CP100588.2_1995620_1996606_-1-329_aa    BLAST = 0.2060*NPOLYS + 4.8203    MaxNpolys= 73
#   T2T_CP100583.2_5729728_5730663_1-312_aa;T2T_CP100588.2_2027902_2028888_1-329_aa     BLAST = 0.2097*NPOLYS + 4.8363    MaxNpolys= 73
#   T2T_CP100583.2_5729728_5730663_1-312_aa;T2T_CP100588.2_2078727_2079713_-1-329_aa    BLAST = 0.2079*NPOLYS + 4.8283    MaxNpolys= 73
#   T2T_CP100583.2_5729728_5730663_1-312_aa;T2T_CP100588.2_2107020_2108006_1-329_aa     BLAST = 0.2116*NPOLYS + 4.8442    MaxNpolys= 73
#   T2T_CP100583.2_5729728_5730663_1-312_aa;T2T_CP100588.2_2138811_2139797_1-329_aa     BLAST = 0.2097*NPOLYS + 4.8363    MaxNpolys= 73
#   T2T_CP100583.2_5729728_5730663_1-312_aa;T2T_CP100588.2_2153440_2154426_-1-329_aa    BLAST = 0.2097*NPOLYS + 4.8363    MaxNpolys= 73
#   T2T_CP100583.2_5729728_5730663_1-312_aa;T2T_CP100588.2_2167138_2168124_-1-329_aa    BLAST = 0.2060*NPOLYS + 4.8203    MaxNpolys= 73
#   T2T_CP100583.2_5729728_5730663_1-312_aa;T2T_CP100588.2_2185849_2186835_-1-329_aa    BLAST = 0.2097*NPOLYS + 4.8363    MaxNpolys= 41
#   T2T_CP100583.2_5729728_5730663_1-312_aa;T2T_CP100588.2_2204178_2205164_-1-329_aa    BLAST = 0.2097*NPOLYS + 4.8363    MaxNpolys= 73
#   T2T_CP100583.2_5729728_5730663_1-312_aa;T2T_CP100588.2_2249125_2250111_1-329_aa     BLAST = 0.2079*NPOLYS + 4.8283    MaxNpolys= 73
#   T2T_CP100583.2_5729728_5730663_1-312_aa;T2T_CP100588.2_2305892_2306878_1-329_aa     BLAST = 0.2079*NPOLYS + 4.8283    MaxNpolys= 73
#   T2T_CP100583.2_5729728_5730663_1-312_aa;T2T_CP100588.2_2334641_2335624_-1-345_aa    BLAST = 0.2079*NPOLYS + 4.8283    MaxNpolys= 73
#   T2T_CP100583.2_5729728_5730663_1-312_aa;T2T_CP100588.2_2376351_2377337_-1-329_aa    BLAST = 0.2134*NPOLYS + 4.8520    MaxNpolys= 73
#   T2T_CP100583.2_5729728_5730663_1-312_aa;T2T_CP100588.2_2417267_2418250_1-320_aa     BLAST = 0.2097*NPOLYS + 4.8363    MaxNpolys= 59
#   T2T_CP100583.2_5729728_5730663_1-312_aa;T2T_CP100588.2_2435573_2436559_-1-329_aa    BLAST = 0.2079*NPOLYS + 4.8283    MaxNpolys= 73
#   T2T_CP100583.2_5729728_5730663_1-312_aa;T2T_CP100588.2_2454337_2455323_-1-329_aa    BLAST = 0.2116*NPOLYS + 4.8442    MaxNpolys= 73
#   T2T_CP100583.2_5729728_5730663_1-312_aa;T2T_CP100588.2_2494873_2495859_-1-329_aa    BLAST = 0.2060*NPOLYS + 4.8203    MaxNpolys= 73
#   T2T_CP100583.2_5729728_5730663_1-312_aa;T2T_CP100588.2_2556019_2557002_1-320_aa     BLAST = 0.2023*NPOLYS + 4.8040    MaxNpolys= 73
#   T2T_CP100583.2_5729728_5730663_1-312_aa;T2T_CP100588.2_2573948_2574934_-1-329_aa    BLAST = 0.2079*NPOLYS + 4.8283    MaxNpolys= 73
#   T2T_CP100583.2_5729728_5730663_1-312_aa;T2T_CP100588.2_2590840_2591826_1-329_aa     BLAST = 0.2060*NPOLYS + 4.8203    MaxNpolys= 73
#   T2T_CP100583.2_5729728_5730663_1-312_aa;T2T_CP100588.2_2608844_2609830_1-329_aa     BLAST = 0.2042*NPOLYS + 4.8122    MaxNpolys= 73
#   T2T_CP100583.2_5729728_5730663_1-312_aa;T2T_CP100588.2_2626640_2627626_1-329_aa     BLAST = 0.2097*NPOLYS + 4.8363    MaxNpolys= 73
#   T2T_CP100583.2_5729728_5730663_1-312_aa;T2T_CP100588.2_2663568_2664554_1-329_aa     BLAST = 0.2060*NPOLYS + 4.8203    MaxNpolys= 73
#   T2T_CP100583.2_5729728_5730663_1-312_aa;T2T_CP100588.2_2680504_2681490_1-329_aa     BLAST = 0.2097*NPOLYS + 4.8363    MaxNpolys= 73
#   T2T_CP100583.2_5729728_5730663_1-312_aa;T2T_CP100588.2_2734732_2735718_1-329_aa     BLAST = 0.2079*NPOLYS + 4.8283    MaxNpolys= 73
#   T2T_CP100583.2_5729728_5730663_1-312_aa;T2T_CP100588.2_2753021_2754007_1-329_aa     BLAST = 0.2060*NPOLYS + 4.8203    MaxNpolys= 73
#   T2T_CP100583.2_5729728_5730663_1-312_aa;T2T_CP100588.2_2793478_2794464_1-329_aa     BLAST = 0.2079*NPOLYS + 4.8283    MaxNpolys= 73
#   T2T_CP100583.2_5729728_5730663_1-312_aa;T2T_CP100588.2_2855829_2856815_-1-329_aa    BLAST = 0.1987*NPOLYS + 4.7875    MaxNpolys=114
#   T2T_CP100583.2_5735486_5736448_-1-366_aa;T2T_CP100583.2_5744064_5745005_-1-343_aa   BLAST = 0.1557*NPOLYS + 4.5643    MaxNpolys= 93
#   T2T_CP100583.2_5735486_5736448_-1-366_aa;T2T_CP100583.2_5747982_5748941_-1-320_aa   BLAST = 0.1574*NPOLYS + 4.5747    MaxNpolys=112
#   T2T_CP100583.2_5735486_5736448_-1-366_aa;T2T_CP100583.2_5757729_5758643_1-328_aa    BLAST = 0.1539*NPOLYS + 4.5539    MaxNpolys=150
#   T2T_CP100583.2_5735486_5736448_-1-366_aa;T2T_CP100583.2_5769555_5770514_1-369_aa    BLAST = 0.1592*NPOLYS + 4.5850    MaxNpolys=108
#   T2T_CP100583.2_5735486_5736448_-1-366_aa;T2T_CP100583.2_5777793_5778728_-1-348_aa   BLAST = 0.1592*NPOLYS + 4.5850    MaxNpolys=145
#   T2T_CP100583.2_5735486_5736448_-1-366_aa;T2T_CP100583.2_5786227_5787186_1-320_aa    BLAST = 0.1452*NPOLYS + 4.4998    MaxNpolys=150
#   T2T_CP100583.2_5735486_5736448_-1-366_aa;T2T_CP100583.2_5795722_5796657_-1-312_aa   BLAST = 0.1263*NPOLYS + 4.3694    MaxNpolys= 63
#   T2T_CP100583.2_5735486_5736448_-1-366_aa;T2T_CP100583.2_5805758_5806693_1-339_aa    BLAST = 0.1574*NPOLYS + 4.5747    MaxNpolys= 72
#   T2T_CP100583.2_5735486_5736448_-1-366_aa;T2T_CP100583.2_5825504_5826472_1-323_aa    BLAST = 0.1877*NPOLYS + 4.7362    MaxNpolys=103
#   T2T_CP100583.2_5735486_5736448_-1-366_aa;T2T_CP100583.2_5833310_5834245_-1-338_aa   BLAST = 0.1522*NPOLYS + 4.5433    MaxNpolys=119
#   T2T_CP100583.2_5735486_5736448_-1-366_aa;T2T_CP100583.2_5842561_5843544_1-319_aa    BLAST = 0.1417*NPOLYS + 4.4773    MaxNpolys=101
#   T2T_CP100583.2_5735486_5736448_-1-366_aa;T2T_CP100583.2_5849310_5850293_-1-328_aa   BLAST = 0.1504*NPOLYS + 4.5326    MaxNpolys=119
#   T2T_CP100583.2_5735486_5736448_-1-366_aa;T2T_CP100583.2_5872376_5873344_-1-323_aa   BLAST = 0.1805*NPOLYS + 4.7005    MaxNpolys= 71
#   T2T_CP100583.2_5735486_5736448_-1-366_aa;T2T_CP100583.2_5881030_5881995_1-322_aa    BLAST = 0.1522*NPOLYS + 4.5433    MaxNpolys=119
#   T2T_CP100583.2_5735486_5736448_-1-366_aa;T2T_CP100583.2_5888602_5889528_-1-309_aa   BLAST = 0.1627*NPOLYS + 4.6052    MaxNpolys= 51
#   T2T_CP100583.2_5735486_5736448_-1-366_aa;T2T_CP100583.2_5908656_5909615_1-323_aa    BLAST = 0.1645*NPOLYS + 4.6151    MaxNpolys= 98
#   T2T_CP100583.2_5735486_5736448_-1-366_aa;T2T_CP100583.2_5917132_5918058_-1-312_aa   BLAST = 0.1609*NPOLYS + 4.5951    MaxNpolys= 57
#   T2T_CP100583.2_5735486_5736448_-1-366_aa;T2T_CP100583.2_5927135_5928097_1-321_aa    BLAST = 0.0524*NPOLYS + 3.5264    MaxNpolys= 83
#   T2T_CP100583.2_5735486_5736448_-1-366_aa;T2T_CP100583.2_5934491_5935417_-1-309_aa   BLAST = 0.1627*NPOLYS + 4.6052    MaxNpolys= 51
#   T2T_CP100583.2_5735486_5736448_-1-366_aa;T2T_CP100583.2_5950534_5951517_-1-328_aa   BLAST = 0.1383*NPOLYS + 4.4543    MaxNpolys= 46
#   T2T_CP100583.2_5735486_5736448_-1-366_aa;T2T_CP100583.2_5960184_5961140_1-319_aa    BLAST = 0.1751*NPOLYS + 4.6728    MaxNpolys= 47
#   T2T_CP100583.2_5735486_5736448_-1-366_aa;T2T_CP100583.2_5970430_5971440_1-337_aa    BLAST = 0.1698*NPOLYS + 4.6444    MaxNpolys= 86
#   T2T_CP100583.2_5735486_5736448_-1-366_aa;T2T_CP100583.2_5975884_5976843_1-320_aa    BLAST = 0.1662*NPOLYS + 4.6250    MaxNpolys= 46
#   T2T_CP100583.2_5735486_5736448_-1-366_aa;T2T_CP100583.2_5985103_5986065_-1-359_aa   BLAST = 0.1609*NPOLYS + 4.5951    MaxNpolys= 56
#   T2T_CP100583.2_5735486_5736448_-1-366_aa;T2T_CP100583.2_5992930_5993865_1-312_aa    BLAST = 0.0846*NPOLYS + 3.9890    MaxNpolys= 76
#   T2T_CP100583.2_5735486_5736448_-1-366_aa;T2T_CP100588.2_1746702_1747685_-1-320_aa   BLAST = 0.2116*NPOLYS + 4.8442    MaxNpolys= 73
#   T2T_CP100583.2_5735486_5736448_-1-366_aa;T2T_CP100588.2_1879511_1880494_1-320_aa    BLAST = 0.2134*NPOLYS + 4.8520    MaxNpolys= 73
#   T2T_CP100583.2_5735486_5736448_-1-366_aa;T2T_CP100588.2_1915137_1916123_-1-329_aa   BLAST = 0.2079*NPOLYS + 4.8283    MaxNpolys= 73
#   T2T_CP100583.2_5735486_5736448_-1-366_aa;T2T_CP100588.2_1931919_1932902_1-320_aa    BLAST = 0.2116*NPOLYS + 4.8442    MaxNpolys= 73
#   T2T_CP100583.2_5735486_5736448_-1-366_aa;T2T_CP100588.2_1947669_1948655_1-329_aa    BLAST = 0.2116*NPOLYS + 4.8442    MaxNpolys= 73
#   T2T_CP100583.2_5735486_5736448_-1-366_aa;T2T_CP100588.2_1967263_1968249_1-329_aa    BLAST = 0.2116*NPOLYS + 4.8442    MaxNpolys= 73
#   T2T_CP100583.2_5735486_5736448_-1-366_aa;T2T_CP100588.2_1981896_1982882_-1-329_aa   BLAST = 0.2060*NPOLYS + 4.8203    MaxNpolys= 73
#   T2T_CP100583.2_5735486_5736448_-1-366_aa;T2T_CP100588.2_1995620_1996606_-1-329_aa   BLAST = 0.2097*NPOLYS + 4.8363    MaxNpolys= 73
#   T2T_CP100583.2_5735486_5736448_-1-366_aa;T2T_CP100588.2_2027902_2028888_1-329_aa    BLAST = 0.2116*NPOLYS + 4.8442    MaxNpolys= 73
#   T2T_CP100583.2_5735486_5736448_-1-366_aa;T2T_CP100588.2_2078727_2079713_-1-329_aa   BLAST = 0.2079*NPOLYS + 4.8283    MaxNpolys= 73
#   T2T_CP100583.2_5735486_5736448_-1-366_aa;T2T_CP100588.2_2107020_2108006_1-329_aa    BLAST = 0.2134*NPOLYS + 4.8520    MaxNpolys= 73
#   T2T_CP100583.2_5735486_5736448_-1-366_aa;T2T_CP100588.2_2138811_2139797_1-329_aa    BLAST = 0.2116*NPOLYS + 4.8442    MaxNpolys= 73
#   T2T_CP100583.2_5735486_5736448_-1-366_aa;T2T_CP100588.2_2153440_2154426_-1-329_aa   BLAST = 0.2060*NPOLYS + 4.8203    MaxNpolys= 73
#   T2T_CP100583.2_5735486_5736448_-1-366_aa;T2T_CP100588.2_2167138_2168124_-1-329_aa   BLAST = 0.2097*NPOLYS + 4.8363    MaxNpolys= 73
#   T2T_CP100583.2_5735486_5736448_-1-366_aa;T2T_CP100588.2_2185849_2186835_-1-329_aa   BLAST = 0.2134*NPOLYS + 4.8520    MaxNpolys= 41
#   T2T_CP100583.2_5735486_5736448_-1-366_aa;T2T_CP100588.2_2204178_2205164_-1-329_aa   BLAST = 0.2097*NPOLYS + 4.8363    MaxNpolys= 73
#   T2T_CP100583.2_5735486_5736448_-1-366_aa;T2T_CP100588.2_2249125_2250111_1-329_aa    BLAST = 0.2134*NPOLYS + 4.8520    MaxNpolys= 73
#   T2T_CP100583.2_5735486_5736448_-1-366_aa;T2T_CP100588.2_2305892_2306878_1-329_aa    BLAST = 0.2097*NPOLYS + 4.8363    MaxNpolys= 73
#   T2T_CP100583.2_5735486_5736448_-1-366_aa;T2T_CP100588.2_2334641_2335624_-1-345_aa   BLAST = 0.2116*NPOLYS + 4.8442    MaxNpolys= 73
#   T2T_CP100583.2_5735486_5736448_-1-366_aa;T2T_CP100588.2_2376351_2377337_-1-329_aa   BLAST = 0.2060*NPOLYS + 4.8203    MaxNpolys= 73
#   T2T_CP100583.2_5735486_5736448_-1-366_aa;T2T_CP100588.2_2417267_2418250_1-320_aa    BLAST = 0.2116*NPOLYS + 4.8442    MaxNpolys= 59
#   T2T_CP100583.2_5735486_5736448_-1-366_aa;T2T_CP100588.2_2435573_2436559_-1-329_aa   BLAST = 0.2079*NPOLYS + 4.8283    MaxNpolys= 73
#   T2T_CP100583.2_5735486_5736448_-1-366_aa;T2T_CP100588.2_2454337_2455323_-1-329_aa   BLAST = 0.2116*NPOLYS + 4.8442    MaxNpolys= 73
#   T2T_CP100583.2_5735486_5736448_-1-366_aa;T2T_CP100588.2_2494873_2495859_-1-329_aa   BLAST = 0.2097*NPOLYS + 4.8363    MaxNpolys= 73
#   T2T_CP100583.2_5735486_5736448_-1-366_aa;T2T_CP100588.2_2556019_2557002_1-320_aa    BLAST = 0.2079*NPOLYS + 4.8283    MaxNpolys= 73
#   T2T_CP100583.2_5735486_5736448_-1-366_aa;T2T_CP100588.2_2573948_2574934_-1-329_aa   BLAST = 0.2079*NPOLYS + 4.8283    MaxNpolys= 73
#   T2T_CP100583.2_5735486_5736448_-1-366_aa;T2T_CP100588.2_2590840_2591826_1-329_aa    BLAST = 0.2079*NPOLYS + 4.8283    MaxNpolys= 73
#   T2T_CP100583.2_5735486_5736448_-1-366_aa;T2T_CP100588.2_2608844_2609830_1-329_aa    BLAST = 0.2097*NPOLYS + 4.8363    MaxNpolys= 73
#   T2T_CP100583.2_5735486_5736448_-1-366_aa;T2T_CP100588.2_2626640_2627626_1-329_aa    BLAST = 0.2116*NPOLYS + 4.8442    MaxNpolys= 73
#   T2T_CP100583.2_5735486_5736448_-1-366_aa;T2T_CP100588.2_2663568_2664554_1-329_aa    BLAST = 0.2042*NPOLYS + 4.8122    MaxNpolys= 73
#   T2T_CP100583.2_5735486_5736448_-1-366_aa;T2T_CP100588.2_2680504_2681490_1-329_aa    BLAST = 0.2079*NPOLYS + 4.8283    MaxNpolys= 73
#   T2T_CP100583.2_5735486_5736448_-1-366_aa;T2T_CP100588.2_2734732_2735718_1-329_aa    BLAST = 0.2097*NPOLYS + 4.8363    MaxNpolys= 73
#   T2T_CP100583.2_5735486_5736448_-1-366_aa;T2T_CP100588.2_2753021_2754007_1-329_aa    BLAST = 0.2116*NPOLYS + 4.8442    MaxNpolys= 73
#   T2T_CP100583.2_5735486_5736448_-1-366_aa;T2T_CP100588.2_2793478_2794464_1-329_aa    BLAST = 0.2097*NPOLYS + 4.8363    MaxNpolys= 73
#   T2T_CP100583.2_5735486_5736448_-1-366_aa;T2T_CP100588.2_2855829_2856815_-1-329_aa   BLAST = 0.1987*NPOLYS + 4.7875    MaxNpolys= 75
#   T2T_CP100583.2_5744064_5745005_-1-343_aa;T2T_CP100583.2_5747982_5748941_-1-320_aa   BLAST = 0.1263*NPOLYS + 4.3694    MaxNpolys=131
#   T2T_CP100583.2_5744064_5745005_-1-343_aa;T2T_CP100583.2_5757729_5758643_1-328_aa    BLAST = 0.1400*NPOLYS + 4.4659    MaxNpolys=131
#   T2T_CP100583.2_5744064_5745005_-1-343_aa;T2T_CP100583.2_5769555_5770514_1-369_aa    BLAST = 0.1609*NPOLYS + 4.5951    MaxNpolys=131
#   T2T_CP100583.2_5744064_5745005_-1-343_aa;T2T_CP100583.2_5777793_5778728_-1-348_aa   BLAST = 0.1627*NPOLYS + 4.6052    MaxNpolys=131
#   T2T_CP100583.2_5744064_5745005_-1-343_aa;T2T_CP100583.2_5786227_5787186_1-320_aa    BLAST = 0.1574*NPOLYS + 4.5747    MaxNpolys=131
#   T2T_CP100583.2_5744064_5745005_-1-343_aa;T2T_CP100583.2_5795722_5796657_-1-312_aa   BLAST = 0.1161*NPOLYS + 4.2905    MaxNpolys=101
#   T2T_CP100583.2_5744064_5745005_-1-343_aa;T2T_CP100583.2_5805758_5806693_1-339_aa    BLAST = 0.1417*NPOLYS + 4.4773    MaxNpolys= 92
#   T2T_CP100583.2_5744064_5745005_-1-343_aa;T2T_CP100583.2_5825504_5826472_1-323_aa    BLAST = 0.1769*NPOLYS + 4.6821    MaxNpolys=131
#   T2T_CP100583.2_5744064_5745005_-1-343_aa;T2T_CP100583.2_5833310_5834245_-1-338_aa   BLAST = 0.1574*NPOLYS + 4.5747    MaxNpolys=131
#   T2T_CP100583.2_5744064_5745005_-1-343_aa;T2T_CP100583.2_5842561_5843544_1-319_aa    BLAST = 0.1504*NPOLYS + 4.5326    MaxNpolys= 84
#   T2T_CP100583.2_5744064_5745005_-1-343_aa;T2T_CP100583.2_5849310_5850293_-1-328_aa   BLAST = 0.1314*NPOLYS + 4.4067    MaxNpolys=131
#   T2T_CP100583.2_5744064_5745005_-1-343_aa;T2T_CP100583.2_5872376_5873344_-1-323_aa   BLAST = 0.1662*NPOLYS + 4.6250    MaxNpolys= 71
#   T2T_CP100583.2_5744064_5745005_-1-343_aa;T2T_CP100583.2_5881030_5881995_1-322_aa    BLAST = 0.1417*NPOLYS + 4.4773    MaxNpolys=131
#   T2T_CP100583.2_5744064_5745005_-1-343_aa;T2T_CP100583.2_5888602_5889528_-1-309_aa   BLAST = 0.1452*NPOLYS + 4.4998    MaxNpolys= 79
#   T2T_CP100583.2_5744064_5745005_-1-343_aa;T2T_CP100583.2_5908656_5909615_1-323_aa    BLAST = 0.1417*NPOLYS + 4.4773    MaxNpolys= 79
#   T2T_CP100583.2_5744064_5745005_-1-343_aa;T2T_CP100583.2_5917132_5918058_-1-312_aa   BLAST = 0.1539*NPOLYS + 4.5539    MaxNpolys= 49
#   T2T_CP100583.2_5744064_5745005_-1-343_aa;T2T_CP100583.2_5927135_5928097_1-321_aa    BLAST = 0.1716*NPOLYS + 4.6540    MaxNpolys= 57
#   T2T_CP100583.2_5744064_5745005_-1-343_aa;T2T_CP100583.2_5934491_5935417_-1-309_aa   BLAST = 0.1452*NPOLYS + 4.4998    MaxNpolys= 79
#   T2T_CP100583.2_5744064_5745005_-1-343_aa;T2T_CP100583.2_5950534_5951517_-1-328_aa   BLAST = 0.1417*NPOLYS + 4.4773    MaxNpolys= 84
#   T2T_CP100583.2_5744064_5745005_-1-343_aa;T2T_CP100583.2_5960184_5961140_1-319_aa    BLAST = 0.1662*NPOLYS + 4.6250    MaxNpolys= 57
#   T2T_CP100583.2_5744064_5745005_-1-343_aa;T2T_CP100583.2_5970430_5971440_1-337_aa    BLAST = 0.1645*NPOLYS + 4.6151    MaxNpolys= 69
#   T2T_CP100583.2_5744064_5745005_-1-343_aa;T2T_CP100583.2_5975884_5976843_1-320_aa    BLAST = 0.1662*NPOLYS + 4.6250    MaxNpolys= 84
#   T2T_CP100583.2_5744064_5745005_-1-343_aa;T2T_CP100583.2_5985103_5986065_-1-359_aa   BLAST = 0.1400*NPOLYS + 4.4659    MaxNpolys= 56
#   T2T_CP100583.2_5744064_5745005_-1-343_aa;T2T_CP100583.2_5992930_5993865_1-312_aa    BLAST = 0.1734*NPOLYS + 4.6634    MaxNpolys= 69
#   T2T_CP100583.2_5744064_5745005_-1-343_aa;T2T_CP100588.2_1746702_1747685_-1-320_aa   BLAST = 0.2190*NPOLYS + 4.8752    MaxNpolys= 73
#   T2T_CP100583.2_5744064_5745005_-1-343_aa;T2T_CP100588.2_1879511_1880494_1-320_aa    BLAST = 0.2190*NPOLYS + 4.8752    MaxNpolys= 73
#   T2T_CP100583.2_5744064_5745005_-1-343_aa;T2T_CP100588.2_1915137_1916123_-1-329_aa   BLAST = 0.2134*NPOLYS + 4.8520    MaxNpolys= 73
#   T2T_CP100583.2_5744064_5745005_-1-343_aa;T2T_CP100588.2_1931919_1932902_1-320_aa    BLAST = 0.2172*NPOLYS + 4.8675    MaxNpolys= 73
#   T2T_CP100583.2_5744064_5745005_-1-343_aa;T2T_CP100588.2_1947669_1948655_1-329_aa    BLAST = 0.2153*NPOLYS + 4.8598    MaxNpolys= 73
#   T2T_CP100583.2_5744064_5745005_-1-343_aa;T2T_CP100588.2_1967263_1968249_1-329_aa    BLAST = 0.2190*NPOLYS + 4.8752    MaxNpolys= 73
#   T2T_CP100583.2_5744064_5745005_-1-343_aa;T2T_CP100588.2_1981896_1982882_-1-329_aa   BLAST = 0.2134*NPOLYS + 4.8520    MaxNpolys= 73
#   T2T_CP100583.2_5744064_5745005_-1-343_aa;T2T_CP100588.2_1995620_1996606_-1-329_aa   BLAST = 0.2134*NPOLYS + 4.8520    MaxNpolys= 73
#   T2T_CP100583.2_5744064_5745005_-1-343_aa;T2T_CP100588.2_2027902_2028888_1-329_aa    BLAST = 0.2172*NPOLYS + 4.8675    MaxNpolys= 73
#   T2T_CP100583.2_5744064_5745005_-1-343_aa;T2T_CP100588.2_2078727_2079713_-1-329_aa   BLAST = 0.2153*NPOLYS + 4.8598    MaxNpolys= 73
#   T2T_CP100583.2_5744064_5745005_-1-343_aa;T2T_CP100588.2_2107020_2108006_1-329_aa    BLAST = 0.2209*NPOLYS + 4.8828    MaxNpolys= 73
#   T2T_CP100583.2_5744064_5745005_-1-343_aa;T2T_CP100588.2_2138811_2139797_1-329_aa    BLAST = 0.2190*NPOLYS + 4.8752    MaxNpolys= 73
#   T2T_CP100583.2_5744064_5745005_-1-343_aa;T2T_CP100588.2_2153440_2154426_-1-329_aa   BLAST = 0.2134*NPOLYS + 4.8520    MaxNpolys= 73
#   T2T_CP100583.2_5744064_5745005_-1-343_aa;T2T_CP100588.2_2167138_2168124_-1-329_aa   BLAST = 0.2134*NPOLYS + 4.8520    MaxNpolys= 73
#   T2T_CP100583.2_5744064_5745005_-1-343_aa;T2T_CP100588.2_2185849_2186835_-1-329_aa   BLAST = 0.2172*NPOLYS + 4.8675    MaxNpolys= 41
#   T2T_CP100583.2_5744064_5745005_-1-343_aa;T2T_CP100588.2_2204178_2205164_-1-329_aa   BLAST = 0.2172*NPOLYS + 4.8675    MaxNpolys= 73
#   T2T_CP100583.2_5744064_5745005_-1-343_aa;T2T_CP100588.2_2249125_2250111_1-329_aa    BLAST = 0.2172*NPOLYS + 4.8675    MaxNpolys= 73
#   T2T_CP100583.2_5744064_5745005_-1-343_aa;T2T_CP100588.2_2305892_2306878_1-329_aa    BLAST = 0.2172*NPOLYS + 4.8675    MaxNpolys= 73
#   T2T_CP100583.2_5744064_5745005_-1-343_aa;T2T_CP100588.2_2334641_2335624_-1-345_aa   BLAST = 0.2172*NPOLYS + 4.8675    MaxNpolys= 73
#   T2T_CP100583.2_5744064_5745005_-1-343_aa;T2T_CP100588.2_2376351_2377337_-1-329_aa   BLAST = 0.2209*NPOLYS + 4.8828    MaxNpolys= 73
#   T2T_CP100583.2_5744064_5745005_-1-343_aa;T2T_CP100588.2_2417267_2418250_1-320_aa    BLAST = 0.2190*NPOLYS + 4.8752    MaxNpolys= 59
#   T2T_CP100583.2_5744064_5745005_-1-343_aa;T2T_CP100588.2_2435573_2436559_-1-329_aa   BLAST = 0.2153*NPOLYS + 4.8598    MaxNpolys= 73
#   T2T_CP100583.2_5744064_5745005_-1-343_aa;T2T_CP100588.2_2454337_2455323_-1-329_aa   BLAST = 0.2190*NPOLYS + 4.8752    MaxNpolys= 73
#   T2T_CP100583.2_5744064_5745005_-1-343_aa;T2T_CP100588.2_2494873_2495859_-1-329_aa   BLAST = 0.2153*NPOLYS + 4.8598    MaxNpolys= 73
#   T2T_CP100583.2_5744064_5745005_-1-343_aa;T2T_CP100588.2_2556019_2557002_1-320_aa    BLAST = 0.2134*NPOLYS + 4.8520    MaxNpolys= 73
#   T2T_CP100583.2_5744064_5745005_-1-343_aa;T2T_CP100588.2_2573948_2574934_-1-329_aa   BLAST = 0.2153*NPOLYS + 4.8598    MaxNpolys= 73
#   T2T_CP100583.2_5744064_5745005_-1-343_aa;T2T_CP100588.2_2590840_2591826_1-329_aa    BLAST = 0.2153*NPOLYS + 4.8598    MaxNpolys= 73
#   T2T_CP100583.2_5744064_5745005_-1-343_aa;T2T_CP100588.2_2608844_2609830_1-329_aa    BLAST = 0.2153*NPOLYS + 4.8598    MaxNpolys= 73
#   T2T_CP100583.2_5744064_5745005_-1-343_aa;T2T_CP100588.2_2626640_2627626_1-329_aa    BLAST = 0.2172*NPOLYS + 4.8675    MaxNpolys= 73
#   T2T_CP100583.2_5744064_5745005_-1-343_aa;T2T_CP100588.2_2663568_2664554_1-329_aa    BLAST = 0.2097*NPOLYS + 4.8363    MaxNpolys= 73
#   T2T_CP100583.2_5744064_5745005_-1-343_aa;T2T_CP100588.2_2680504_2681490_1-329_aa    BLAST = 0.2190*NPOLYS + 4.8752    MaxNpolys= 73
#   T2T_CP100583.2_5744064_5745005_-1-343_aa;T2T_CP100588.2_2734732_2735718_1-329_aa    BLAST = 0.2172*NPOLYS + 4.8675    MaxNpolys= 73
#   T2T_CP100583.2_5744064_5745005_-1-343_aa;T2T_CP100588.2_2753021_2754007_1-329_aa    BLAST = 0.2172*NPOLYS + 4.8675    MaxNpolys= 73
#   T2T_CP100583.2_5744064_5745005_-1-343_aa;T2T_CP100588.2_2793478_2794464_1-329_aa    BLAST = 0.2172*NPOLYS + 4.8675    MaxNpolys= 73
#   T2T_CP100583.2_5744064_5745005_-1-343_aa;T2T_CP100588.2_2855829_2856815_-1-329_aa   BLAST = 0.2042*NPOLYS + 4.8122    MaxNpolys=113
#   T2T_CP100583.2_5747982_5748941_-1-320_aa;T2T_CP100583.2_5757729_5758643_1-328_aa    BLAST = 0.0895*NPOLYS + 4.0431    MaxNpolys=152
#   T2T_CP100583.2_5747982_5748941_-1-320_aa;T2T_CP100583.2_5769555_5770514_1-369_aa    BLAST = 0.1348*NPOLYS + 4.4308    MaxNpolys=148
#   T2T_CP100583.2_5747982_5748941_-1-320_aa;T2T_CP100583.2_5777793_5778728_-1-348_aa   BLAST = 0.1178*NPOLYS + 4.3041    MaxNpolys=151
#   T2T_CP100583.2_5747982_5748941_-1-320_aa;T2T_CP100583.2_5786227_5787186_1-320_aa    BLAST = 0.1434*NPOLYS + 4.4886    MaxNpolys=152
#   T2T_CP100583.2_5747982_5748941_-1-320_aa;T2T_CP100583.2_5795722_5796657_-1-312_aa   BLAST = 0.0961*NPOLYS + 4.1109    MaxNpolys=103
#   T2T_CP100583.2_5747982_5748941_-1-320_aa;T2T_CP100583.2_5805758_5806693_1-339_aa    BLAST = 0.1314*NPOLYS + 4.4067    MaxNpolys= 92
#   T2T_CP100583.2_5747982_5748941_-1-320_aa;T2T_CP100583.2_5825504_5826472_1-323_aa    BLAST = 0.1522*NPOLYS + 4.5433    MaxNpolys=143
#   T2T_CP100583.2_5747982_5748941_-1-320_aa;T2T_CP100583.2_5833310_5834245_-1-338_aa   BLAST = 0.1314*NPOLYS + 4.4067    MaxNpolys=151
#   T2T_CP100583.2_5747982_5748941_-1-320_aa;T2T_CP100583.2_5842561_5843544_1-319_aa    BLAST = 0.1400*NPOLYS + 4.4659    MaxNpolys= 86
#   T2T_CP100583.2_5747982_5748941_-1-320_aa;T2T_CP100583.2_5849310_5850293_-1-328_aa   BLAST = 0.1452*NPOLYS + 4.4998    MaxNpolys=152
#   T2T_CP100583.2_5747982_5748941_-1-320_aa;T2T_CP100583.2_5872376_5873344_-1-323_aa   BLAST = 0.1060*NPOLYS + 4.2047    MaxNpolys= 71
#   T2T_CP100583.2_5747982_5748941_-1-320_aa;T2T_CP100583.2_5881030_5881995_1-322_aa    BLAST = 0.0895*NPOLYS + 4.0431    MaxNpolys=152
#   T2T_CP100583.2_5747982_5748941_-1-320_aa;T2T_CP100583.2_5888602_5889528_-1-309_aa   BLAST = 0.1417*NPOLYS + 4.4773    MaxNpolys= 57
#   T2T_CP100583.2_5747982_5748941_-1-320_aa;T2T_CP100583.2_5908656_5909615_1-323_aa    BLAST = 0.1469*NPOLYS + 4.5109    MaxNpolys=131
#   T2T_CP100583.2_5747982_5748941_-1-320_aa;T2T_CP100583.2_5917132_5918058_-1-312_aa   BLAST = 0.1383*NPOLYS + 4.4543    MaxNpolys= 77
#   T2T_CP100583.2_5747982_5748941_-1-320_aa;T2T_CP100583.2_5927135_5928097_1-321_aa    BLAST = 0.1662*NPOLYS + 4.6250    MaxNpolys= 76
#   T2T_CP100583.2_5747982_5748941_-1-320_aa;T2T_CP100583.2_5934491_5935417_-1-309_aa   BLAST = 0.1417*NPOLYS + 4.4773    MaxNpolys= 57
#   T2T_CP100583.2_5747982_5748941_-1-320_aa;T2T_CP100583.2_5950534_5951517_-1-328_aa   BLAST = 0.1348*NPOLYS + 4.4308    MaxNpolys= 86
#   T2T_CP100583.2_5747982_5748941_-1-320_aa;T2T_CP100583.2_5960184_5961140_1-319_aa    BLAST = 0.0667*NPOLYS + 3.7612    MaxNpolys= 59
#   T2T_CP100583.2_5747982_5748941_-1-320_aa;T2T_CP100583.2_5970430_5971440_1-337_aa    BLAST = 0.1314*NPOLYS + 4.4067    MaxNpolys= 71
#   T2T_CP100583.2_5747982_5748941_-1-320_aa;T2T_CP100583.2_5975884_5976843_1-320_aa    BLAST = 0.1246*NPOLYS + 4.3567    MaxNpolys= 84
#   T2T_CP100583.2_5747982_5748941_-1-320_aa;T2T_CP100583.2_5985103_5986065_-1-359_aa   BLAST = 0.1469*NPOLYS + 4.5109    MaxNpolys= 56
#   T2T_CP100583.2_5747982_5748941_-1-320_aa;T2T_CP100583.2_5992930_5993865_1-312_aa    BLAST = 0.1751*NPOLYS + 4.6728    MaxNpolys= 69
#   T2T_CP100583.2_5747982_5748941_-1-320_aa;T2T_CP100588.2_1746702_1747685_-1-320_aa   BLAST = 0.2060*NPOLYS + 4.8203    MaxNpolys= 73
#   T2T_CP100583.2_5747982_5748941_-1-320_aa;T2T_CP100588.2_1879511_1880494_1-320_aa    BLAST = 0.2060*NPOLYS + 4.8203    MaxNpolys= 73
#   T2T_CP100583.2_5747982_5748941_-1-320_aa;T2T_CP100588.2_1915137_1916123_-1-329_aa   BLAST = 0.2023*NPOLYS + 4.8040    MaxNpolys= 73
#   T2T_CP100583.2_5747982_5748941_-1-320_aa;T2T_CP100588.2_1931919_1932902_1-320_aa    BLAST = 0.2042*NPOLYS + 4.8122    MaxNpolys= 73
#   T2T_CP100583.2_5747982_5748941_-1-320_aa;T2T_CP100588.2_1947669_1948655_1-329_aa    BLAST = 0.2042*NPOLYS + 4.8122    MaxNpolys= 73
#   T2T_CP100583.2_5747982_5748941_-1-320_aa;T2T_CP100588.2_1967263_1968249_1-329_aa    BLAST = 0.2060*NPOLYS + 4.8203    MaxNpolys= 73
#   T2T_CP100583.2_5747982_5748941_-1-320_aa;T2T_CP100588.2_1981896_1982882_-1-329_aa   BLAST = 0.2023*NPOLYS + 4.8040    MaxNpolys= 73
#   T2T_CP100583.2_5747982_5748941_-1-320_aa;T2T_CP100588.2_1995620_1996606_-1-329_aa   BLAST = 0.2023*NPOLYS + 4.8040    MaxNpolys= 73
#   T2T_CP100583.2_5747982_5748941_-1-320_aa;T2T_CP100588.2_2027902_2028888_1-329_aa    BLAST = 0.2042*NPOLYS + 4.8122    MaxNpolys= 73
#   T2T_CP100583.2_5747982_5748941_-1-320_aa;T2T_CP100588.2_2078727_2079713_-1-329_aa   BLAST = 0.2042*NPOLYS + 4.8122    MaxNpolys= 73
#   T2T_CP100583.2_5747982_5748941_-1-320_aa;T2T_CP100588.2_2107020_2108006_1-329_aa    BLAST = 0.2079*NPOLYS + 4.8283    MaxNpolys= 73
#   T2T_CP100583.2_5747982_5748941_-1-320_aa;T2T_CP100588.2_2138811_2139797_1-329_aa    BLAST = 0.2060*NPOLYS + 4.8203    MaxNpolys= 73
#   T2T_CP100583.2_5747982_5748941_-1-320_aa;T2T_CP100588.2_2153440_2154426_-1-329_aa   BLAST = 0.2023*NPOLYS + 4.8040    MaxNpolys= 73
#   T2T_CP100583.2_5747982_5748941_-1-320_aa;T2T_CP100588.2_2167138_2168124_-1-329_aa   BLAST = 0.2023*NPOLYS + 4.8040    MaxNpolys= 73
#   T2T_CP100583.2_5747982_5748941_-1-320_aa;T2T_CP100588.2_2185849_2186835_-1-329_aa   BLAST = 0.2060*NPOLYS + 4.8203    MaxNpolys= 41
#   T2T_CP100583.2_5747982_5748941_-1-320_aa;T2T_CP100588.2_2204178_2205164_-1-329_aa   BLAST = 0.2060*NPOLYS + 4.8203    MaxNpolys= 73
#   T2T_CP100583.2_5747982_5748941_-1-320_aa;T2T_CP100588.2_2249125_2250111_1-329_aa    BLAST = 0.2042*NPOLYS + 4.8122    MaxNpolys= 73
#   T2T_CP100583.2_5747982_5748941_-1-320_aa;T2T_CP100588.2_2305892_2306878_1-329_aa    BLAST = 0.2005*NPOLYS + 4.7958    MaxNpolys= 73
#   T2T_CP100583.2_5747982_5748941_-1-320_aa;T2T_CP100588.2_2334641_2335624_-1-345_aa   BLAST = 0.2060*NPOLYS + 4.8203    MaxNpolys= 73
#   T2T_CP100583.2_5747982_5748941_-1-320_aa;T2T_CP100588.2_2376351_2377337_-1-329_aa   BLAST = 0.2060*NPOLYS + 4.8203    MaxNpolys= 73
#   T2T_CP100583.2_5747982_5748941_-1-320_aa;T2T_CP100588.2_2417267_2418250_1-320_aa    BLAST = 0.2060*NPOLYS + 4.8203    MaxNpolys= 59
#   T2T_CP100583.2_5747982_5748941_-1-320_aa;T2T_CP100588.2_2435573_2436559_-1-329_aa   BLAST = 0.2042*NPOLYS + 4.8122    MaxNpolys= 73
#   T2T_CP100583.2_5747982_5748941_-1-320_aa;T2T_CP100588.2_2454337_2455323_-1-329_aa   BLAST = 0.2079*NPOLYS + 4.8283    MaxNpolys= 73
#   T2T_CP100583.2_5747982_5748941_-1-320_aa;T2T_CP100588.2_2494873_2495859_-1-329_aa   BLAST = 0.2042*NPOLYS + 4.8122    MaxNpolys= 73
#   T2T_CP100583.2_5747982_5748941_-1-320_aa;T2T_CP100588.2_2556019_2557002_1-320_aa    BLAST = 0.2005*NPOLYS + 4.7958    MaxNpolys= 73
#   T2T_CP100583.2_5747982_5748941_-1-320_aa;T2T_CP100588.2_2573948_2574934_-1-329_aa   BLAST = 0.2042*NPOLYS + 4.8122    MaxNpolys= 73
#   T2T_CP100583.2_5747982_5748941_-1-320_aa;T2T_CP100588.2_2590840_2591826_1-329_aa    BLAST = 0.2023*NPOLYS + 4.8040    MaxNpolys= 73
#   T2T_CP100583.2_5747982_5748941_-1-320_aa;T2T_CP100588.2_2608844_2609830_1-329_aa    BLAST = 0.2023*NPOLYS + 4.8040    MaxNpolys= 73
#   T2T_CP100583.2_5747982_5748941_-1-320_aa;T2T_CP100588.2_2626640_2627626_1-329_aa    BLAST = 0.2060*NPOLYS + 4.8203    MaxNpolys= 73
#   T2T_CP100583.2_5747982_5748941_-1-320_aa;T2T_CP100588.2_2663568_2664554_1-329_aa    BLAST = 0.2005*NPOLYS + 4.7958    MaxNpolys= 73
#   T2T_CP100583.2_5747982_5748941_-1-320_aa;T2T_CP100588.2_2680504_2681490_1-329_aa    BLAST = 0.2060*NPOLYS + 4.8203    MaxNpolys= 73
#   T2T_CP100583.2_5747982_5748941_-1-320_aa;T2T_CP100588.2_2734732_2735718_1-329_aa    BLAST = 0.2005*NPOLYS + 4.7958    MaxNpolys= 73
#   T2T_CP100583.2_5747982_5748941_-1-320_aa;T2T_CP100588.2_2753021_2754007_1-329_aa    BLAST = 0.2042*NPOLYS + 4.8122    MaxNpolys= 73
#   T2T_CP100583.2_5747982_5748941_-1-320_aa;T2T_CP100588.2_2793478_2794464_1-329_aa    BLAST = 0.2042*NPOLYS + 4.8122    MaxNpolys= 73
#   T2T_CP100583.2_5747982_5748941_-1-320_aa;T2T_CP100588.2_2855829_2856815_-1-329_aa   BLAST = 0.1932*NPOLYS + 4.7622    MaxNpolys=114
#   T2T_CP100583.2_5757729_5758643_1-328_aa;T2T_CP100583.2_5769555_5770514_1-369_aa     BLAST = 0.1487*NPOLYS + 4.5218    MaxNpolys=148
#   T2T_CP100583.2_5757729_5758643_1-328_aa;T2T_CP100583.2_5777793_5778728_-1-348_aa    BLAST = 0.1314*NPOLYS + 4.4067    MaxNpolys=184
#   T2T_CP100583.2_5757729_5758643_1-328_aa;T2T_CP100583.2_5786227_5787186_1-320_aa     BLAST = 0.1297*NPOLYS + 4.3944    MaxNpolys=190
#   T2T_CP100583.2_5757729_5758643_1-328_aa;T2T_CP100583.2_5795722_5796657_-1-312_aa    BLAST = 0.1110*NPOLYS + 4.2485    MaxNpolys=103
#   T2T_CP100583.2_5757729_5758643_1-328_aa;T2T_CP100583.2_5805758_5806693_1-339_aa     BLAST = 0.1417*NPOLYS + 4.4773    MaxNpolys= 92
#   T2T_CP100583.2_5757729_5758643_1-328_aa;T2T_CP100583.2_5825504_5826472_1-323_aa     BLAST = 0.1592*NPOLYS + 4.5850    MaxNpolys=143
#   T2T_CP100583.2_5757729_5758643_1-328_aa;T2T_CP100583.2_5833310_5834245_-1-338_aa    BLAST = 0.1434*NPOLYS + 4.4886    MaxNpolys=158
#   T2T_CP100583.2_5757729_5758643_1-328_aa;T2T_CP100583.2_5842561_5843544_1-319_aa     BLAST = 0.1263*NPOLYS + 4.3694    MaxNpolys=101
#   T2T_CP100583.2_5757729_5758643_1-328_aa;T2T_CP100583.2_5849310_5850293_-1-328_aa    BLAST = 0.1400*NPOLYS + 4.4659    MaxNpolys=159
#   T2T_CP100583.2_5757729_5758643_1-328_aa;T2T_CP100583.2_5872376_5873344_-1-323_aa    BLAST = 0.1417*NPOLYS + 4.4773    MaxNpolys= 71
#   T2T_CP100583.2_5757729_5758643_1-328_aa;T2T_CP100583.2_5881030_5881995_1-322_aa     BLAST = 0.1044*NPOLYS + 4.1897    MaxNpolys=159
#   T2T_CP100583.2_5757729_5758643_1-328_aa;T2T_CP100583.2_5888602_5889528_-1-309_aa    BLAST = 0.1522*NPOLYS + 4.5433    MaxNpolys= 51
#   T2T_CP100583.2_5757729_5758643_1-328_aa;T2T_CP100583.2_5908656_5909615_1-323_aa     BLAST = 0.1522*NPOLYS + 4.5433    MaxNpolys= 98
#   T2T_CP100583.2_5757729_5758643_1-328_aa;T2T_CP100583.2_5917132_5918058_-1-312_aa    BLAST = 0.1504*NPOLYS + 4.5326    MaxNpolys= 70
#   T2T_CP100583.2_5757729_5758643_1-328_aa;T2T_CP100583.2_5927135_5928097_1-321_aa     BLAST = 0.1662*NPOLYS + 4.6250    MaxNpolys= 83
#   T2T_CP100583.2_5757729_5758643_1-328_aa;T2T_CP100583.2_5934491_5935417_-1-309_aa    BLAST = 0.1522*NPOLYS + 4.5433    MaxNpolys= 51
#   T2T_CP100583.2_5757729_5758643_1-328_aa;T2T_CP100583.2_5950534_5951517_-1-328_aa    BLAST = 0.1212*NPOLYS + 4.3307    MaxNpolys= 86
#   T2T_CP100583.2_5757729_5758643_1-328_aa;T2T_CP100583.2_5960184_5961140_1-319_aa     BLAST = 0.1094*NPOLYS + 4.2341    MaxNpolys= 59
#   T2T_CP100583.2_5757729_5758643_1-328_aa;T2T_CP100583.2_5970430_5971440_1-337_aa     BLAST = 0.1383*NPOLYS + 4.4543    MaxNpolys= 86
#   T2T_CP100583.2_5757729_5758643_1-328_aa;T2T_CP100583.2_5975884_5976843_1-320_aa     BLAST = 0.1522*NPOLYS + 4.5433    MaxNpolys= 84
#   T2T_CP100583.2_5757729_5758643_1-328_aa;T2T_CP100583.2_5985103_5986065_-1-359_aa    BLAST = 0.1434*NPOLYS + 4.4886    MaxNpolys= 56
#   T2T_CP100583.2_5757729_5758643_1-328_aa;T2T_CP100583.2_5992930_5993865_1-312_aa     BLAST = 0.1751*NPOLYS + 4.6728    MaxNpolys= 66
#   T2T_CP100583.2_5757729_5758643_1-328_aa;T2T_CP100588.2_1746702_1747685_-1-320_aa    BLAST = 0.2116*NPOLYS + 4.8442    MaxNpolys= 73
#   T2T_CP100583.2_5757729_5758643_1-328_aa;T2T_CP100588.2_1879511_1880494_1-320_aa     BLAST = 0.2116*NPOLYS + 4.8442    MaxNpolys= 73
#   T2T_CP100583.2_5757729_5758643_1-328_aa;T2T_CP100588.2_1915137_1916123_-1-329_aa    BLAST = 0.2079*NPOLYS + 4.8283    MaxNpolys= 73
#   T2T_CP100583.2_5757729_5758643_1-328_aa;T2T_CP100588.2_1931919_1932902_1-320_aa     BLAST = 0.2097*NPOLYS + 4.8363    MaxNpolys= 73
#   T2T_CP100583.2_5757729_5758643_1-328_aa;T2T_CP100588.2_1947669_1948655_1-329_aa     BLAST = 0.2097*NPOLYS + 4.8363    MaxNpolys= 73
#   T2T_CP100583.2_5757729_5758643_1-328_aa;T2T_CP100588.2_1967263_1968249_1-329_aa     BLAST = 0.2116*NPOLYS + 4.8442    MaxNpolys= 73
#   T2T_CP100583.2_5757729_5758643_1-328_aa;T2T_CP100588.2_1981896_1982882_-1-329_aa    BLAST = 0.2079*NPOLYS + 4.8283    MaxNpolys= 73
#   T2T_CP100583.2_5757729_5758643_1-328_aa;T2T_CP100588.2_1995620_1996606_-1-329_aa    BLAST = 0.2079*NPOLYS + 4.8283    MaxNpolys= 73
#   T2T_CP100583.2_5757729_5758643_1-328_aa;T2T_CP100588.2_2027902_2028888_1-329_aa     BLAST = 0.2097*NPOLYS + 4.8363    MaxNpolys= 73
#   T2T_CP100583.2_5757729_5758643_1-328_aa;T2T_CP100588.2_2078727_2079713_-1-329_aa    BLAST = 0.2097*NPOLYS + 4.8363    MaxNpolys= 73
#   T2T_CP100583.2_5757729_5758643_1-328_aa;T2T_CP100588.2_2107020_2108006_1-329_aa     BLAST = 0.2134*NPOLYS + 4.8520    MaxNpolys= 73
#   T2T_CP100583.2_5757729_5758643_1-328_aa;T2T_CP100588.2_2138811_2139797_1-329_aa     BLAST = 0.2116*NPOLYS + 4.8442    MaxNpolys= 73
#   T2T_CP100583.2_5757729_5758643_1-328_aa;T2T_CP100588.2_2153440_2154426_-1-329_aa    BLAST = 0.2079*NPOLYS + 4.8283    MaxNpolys= 73
#   T2T_CP100583.2_5757729_5758643_1-328_aa;T2T_CP100588.2_2167138_2168124_-1-329_aa    BLAST = 0.2079*NPOLYS + 4.8283    MaxNpolys= 73
#   T2T_CP100583.2_5757729_5758643_1-328_aa;T2T_CP100588.2_2185849_2186835_-1-329_aa    BLAST = 0.2116*NPOLYS + 4.8442    MaxNpolys= 41
#   T2T_CP100583.2_5757729_5758643_1-328_aa;T2T_CP100588.2_2204178_2205164_-1-329_aa    BLAST = 0.2116*NPOLYS + 4.8442    MaxNpolys= 73
#   T2T_CP100583.2_5757729_5758643_1-328_aa;T2T_CP100588.2_2249125_2250111_1-329_aa     BLAST = 0.2097*NPOLYS + 4.8363    MaxNpolys= 73
#   T2T_CP100583.2_5757729_5758643_1-328_aa;T2T_CP100588.2_2305892_2306878_1-329_aa     BLAST = 0.2097*NPOLYS + 4.8363    MaxNpolys= 73
#   T2T_CP100583.2_5757729_5758643_1-328_aa;T2T_CP100588.2_2334641_2335624_-1-345_aa    BLAST = 0.2116*NPOLYS + 4.8442    MaxNpolys= 73
#   T2T_CP100583.2_5757729_5758643_1-328_aa;T2T_CP100588.2_2376351_2377337_-1-329_aa    BLAST = 0.2079*NPOLYS + 4.8283    MaxNpolys= 73
#   T2T_CP100583.2_5757729_5758643_1-328_aa;T2T_CP100588.2_2417267_2418250_1-320_aa     BLAST = 0.2116*NPOLYS + 4.8442    MaxNpolys= 59
#   T2T_CP100583.2_5757729_5758643_1-328_aa;T2T_CP100588.2_2435573_2436559_-1-329_aa    BLAST = 0.2097*NPOLYS + 4.8363    MaxNpolys= 73
#   T2T_CP100583.2_5757729_5758643_1-328_aa;T2T_CP100588.2_2454337_2455323_-1-329_aa    BLAST = 0.2134*NPOLYS + 4.8520    MaxNpolys= 73
#   T2T_CP100583.2_5757729_5758643_1-328_aa;T2T_CP100588.2_2494873_2495859_-1-329_aa    BLAST = 0.2097*NPOLYS + 4.8363    MaxNpolys= 73
#   T2T_CP100583.2_5757729_5758643_1-328_aa;T2T_CP100588.2_2556019_2557002_1-320_aa     BLAST = 0.2060*NPOLYS + 4.8203    MaxNpolys= 73
#   T2T_CP100583.2_5757729_5758643_1-328_aa;T2T_CP100588.2_2573948_2574934_-1-329_aa    BLAST = 0.2097*NPOLYS + 4.8363    MaxNpolys= 73
#   T2T_CP100583.2_5757729_5758643_1-328_aa;T2T_CP100588.2_2590840_2591826_1-329_aa     BLAST = 0.2079*NPOLYS + 4.8283    MaxNpolys= 73
#   T2T_CP100583.2_5757729_5758643_1-328_aa;T2T_CP100588.2_2608844_2609830_1-329_aa     BLAST = 0.2079*NPOLYS + 4.8283    MaxNpolys= 73
#   T2T_CP100583.2_5757729_5758643_1-328_aa;T2T_CP100588.2_2626640_2627626_1-329_aa     BLAST = 0.2116*NPOLYS + 4.8442    MaxNpolys= 73
#   T2T_CP100583.2_5757729_5758643_1-328_aa;T2T_CP100588.2_2663568_2664554_1-329_aa     BLAST = 0.2079*NPOLYS + 4.8283    MaxNpolys= 73
#   T2T_CP100583.2_5757729_5758643_1-328_aa;T2T_CP100588.2_2680504_2681490_1-329_aa     BLAST = 0.2116*NPOLYS + 4.8442    MaxNpolys= 73
#   T2T_CP100583.2_5757729_5758643_1-328_aa;T2T_CP100588.2_2734732_2735718_1-329_aa     BLAST = 0.2097*NPOLYS + 4.8363    MaxNpolys= 73
#   T2T_CP100583.2_5757729_5758643_1-328_aa;T2T_CP100588.2_2753021_2754007_1-329_aa     BLAST = 0.2097*NPOLYS + 4.8363    MaxNpolys= 73
#   T2T_CP100583.2_5757729_5758643_1-328_aa;T2T_CP100588.2_2793478_2794464_1-329_aa     BLAST = 0.2116*NPOLYS + 4.8442    MaxNpolys= 73
#   T2T_CP100583.2_5757729_5758643_1-328_aa;T2T_CP100588.2_2855829_2856815_-1-329_aa    BLAST = 0.2005*NPOLYS + 4.7958    MaxNpolys=114
#   T2T_CP100583.2_5769555_5770514_1-369_aa;T2T_CP100583.2_5777793_5778728_-1-348_aa    BLAST = 0.0911*NPOLYS + 4.0604    MaxNpolys=147
#   T2T_CP100583.2_5769555_5770514_1-369_aa;T2T_CP100583.2_5786227_5787186_1-320_aa     BLAST = 0.1127*NPOLYS + 4.2627    MaxNpolys=148
#   T2T_CP100583.2_5769555_5770514_1-369_aa;T2T_CP100583.2_5795722_5796657_-1-312_aa    BLAST = 0.1195*NPOLYS + 4.3175    MaxNpolys=103
#   T2T_CP100583.2_5769555_5770514_1-369_aa;T2T_CP100583.2_5805758_5806693_1-339_aa     BLAST = 0.1557*NPOLYS + 4.5643    MaxNpolys= 92
#   T2T_CP100583.2_5769555_5770514_1-369_aa;T2T_CP100583.2_5825504_5826472_1-323_aa     BLAST = 0.1823*NPOLYS + 4.7095    MaxNpolys=143
#   T2T_CP100583.2_5769555_5770514_1-369_aa;T2T_CP100583.2_5833310_5834245_-1-338_aa    BLAST = 0.1469*NPOLYS + 4.5109    MaxNpolys=147
#   T2T_CP100583.2_5769555_5770514_1-369_aa;T2T_CP100583.2_5842561_5843544_1-319_aa     BLAST = 0.1400*NPOLYS + 4.4659    MaxNpolys= 86
#   T2T_CP100583.2_5769555_5770514_1-369_aa;T2T_CP100583.2_5849310_5850293_-1-328_aa    BLAST = 0.1263*NPOLYS + 4.3694    MaxNpolys=148
#   T2T_CP100583.2_5769555_5770514_1-369_aa;T2T_CP100583.2_5872376_5873344_-1-323_aa    BLAST = 0.1246*NPOLYS + 4.3567    MaxNpolys= 71
#   T2T_CP100583.2_5769555_5770514_1-369_aa;T2T_CP100583.2_5881030_5881995_1-322_aa     BLAST = 0.1417*NPOLYS + 4.4773    MaxNpolys=148
#   T2T_CP100583.2_5769555_5770514_1-369_aa;T2T_CP100583.2_5888602_5889528_-1-309_aa    BLAST = 0.1751*NPOLYS + 4.6728    MaxNpolys= 63
#   T2T_CP100583.2_5769555_5770514_1-369_aa;T2T_CP100583.2_5908656_5909615_1-323_aa     BLAST = 0.1417*NPOLYS + 4.4773    MaxNpolys= 94
#   T2T_CP100583.2_5769555_5770514_1-369_aa;T2T_CP100583.2_5917132_5918058_-1-312_aa    BLAST = 0.1348*NPOLYS + 4.4308    MaxNpolys= 79
#   T2T_CP100583.2_5769555_5770514_1-369_aa;T2T_CP100583.2_5927135_5928097_1-321_aa     BLAST = 0.1769*NPOLYS + 4.6821    MaxNpolys= 72
#   T2T_CP100583.2_5769555_5770514_1-369_aa;T2T_CP100583.2_5934491_5935417_-1-309_aa    BLAST = 0.1751*NPOLYS + 4.6728    MaxNpolys= 63
#   T2T_CP100583.2_5769555_5770514_1-369_aa;T2T_CP100583.2_5950534_5951517_-1-328_aa    BLAST = 0.1434*NPOLYS + 4.4886    MaxNpolys= 86
#   T2T_CP100583.2_5769555_5770514_1-369_aa;T2T_CP100583.2_5960184_5961140_1-319_aa     BLAST = 0.1469*NPOLYS + 4.5109    MaxNpolys= 59
#   T2T_CP100583.2_5769555_5770514_1-369_aa;T2T_CP100583.2_5970430_5971440_1-337_aa     BLAST = 0.1348*NPOLYS + 4.4308    MaxNpolys= 71
#   T2T_CP100583.2_5769555_5770514_1-369_aa;T2T_CP100583.2_5975884_5976843_1-320_aa     BLAST = 0.0651*NPOLYS + 3.7377    MaxNpolys=141
#   T2T_CP100583.2_5769555_5770514_1-369_aa;T2T_CP100583.2_5985103_5986065_-1-359_aa    BLAST = 0.1645*NPOLYS + 4.6151    MaxNpolys= 56
#   T2T_CP100583.2_5769555_5770514_1-369_aa;T2T_CP100583.2_5992930_5993865_1-312_aa     BLAST = 0.1751*NPOLYS + 4.6728    MaxNpolys= 55
#   T2T_CP100583.2_5769555_5770514_1-369_aa;T2T_CP100588.2_1746702_1747685_-1-320_aa    BLAST = 0.2079*NPOLYS + 4.8283    MaxNpolys= 73
#   T2T_CP100583.2_5769555_5770514_1-369_aa;T2T_CP100588.2_1879511_1880494_1-320_aa     BLAST = 0.2079*NPOLYS + 4.8283    MaxNpolys= 73
#   T2T_CP100583.2_5769555_5770514_1-369_aa;T2T_CP100588.2_1915137_1916123_-1-329_aa    BLAST = 0.2060*NPOLYS + 4.8203    MaxNpolys= 73
#   T2T_CP100583.2_5769555_5770514_1-369_aa;T2T_CP100588.2_1931919_1932902_1-320_aa     BLAST = 0.2060*NPOLYS + 4.8203    MaxNpolys= 73
#   T2T_CP100583.2_5769555_5770514_1-369_aa;T2T_CP100588.2_1947669_1948655_1-329_aa     BLAST = 0.2079*NPOLYS + 4.8283    MaxNpolys= 73
#   T2T_CP100583.2_5769555_5770514_1-369_aa;T2T_CP100588.2_1967263_1968249_1-329_aa     BLAST = 0.2079*NPOLYS + 4.8283    MaxNpolys= 73
#   T2T_CP100583.2_5769555_5770514_1-369_aa;T2T_CP100588.2_1981896_1982882_-1-329_aa    BLAST = 0.2042*NPOLYS + 4.8122    MaxNpolys= 73
#   T2T_CP100583.2_5769555_5770514_1-369_aa;T2T_CP100588.2_1995620_1996606_-1-329_aa    BLAST = 0.2060*NPOLYS + 4.8203    MaxNpolys= 73
#   T2T_CP100583.2_5769555_5770514_1-369_aa;T2T_CP100588.2_2027902_2028888_1-329_aa     BLAST = 0.2079*NPOLYS + 4.8283    MaxNpolys= 73
#   T2T_CP100583.2_5769555_5770514_1-369_aa;T2T_CP100588.2_2078727_2079713_-1-329_aa    BLAST = 0.2060*NPOLYS + 4.8203    MaxNpolys= 73
#   T2T_CP100583.2_5769555_5770514_1-369_aa;T2T_CP100588.2_2107020_2108006_1-329_aa     BLAST = 0.2097*NPOLYS + 4.8363    MaxNpolys= 73
#   T2T_CP100583.2_5769555_5770514_1-369_aa;T2T_CP100588.2_2138811_2139797_1-329_aa     BLAST = 0.2079*NPOLYS + 4.8283    MaxNpolys= 73
#   T2T_CP100583.2_5769555_5770514_1-369_aa;T2T_CP100588.2_2153440_2154426_-1-329_aa    BLAST = 0.2042*NPOLYS + 4.8122    MaxNpolys= 73
#   T2T_CP100583.2_5769555_5770514_1-369_aa;T2T_CP100588.2_2167138_2168124_-1-329_aa    BLAST = 0.2060*NPOLYS + 4.8203    MaxNpolys= 73
#   T2T_CP100583.2_5769555_5770514_1-369_aa;T2T_CP100588.2_2185849_2186835_-1-329_aa    BLAST = 0.2097*NPOLYS + 4.8363    MaxNpolys= 41
#   T2T_CP100583.2_5769555_5770514_1-369_aa;T2T_CP100588.2_2204178_2205164_-1-329_aa    BLAST = 0.2079*NPOLYS + 4.8283    MaxNpolys= 73
#   T2T_CP100583.2_5769555_5770514_1-369_aa;T2T_CP100588.2_2249125_2250111_1-329_aa     BLAST = 0.2079*NPOLYS + 4.8283    MaxNpolys= 73
#   T2T_CP100583.2_5769555_5770514_1-369_aa;T2T_CP100588.2_2305892_2306878_1-329_aa     BLAST = 0.2060*NPOLYS + 4.8203    MaxNpolys= 73
#   T2T_CP100583.2_5769555_5770514_1-369_aa;T2T_CP100588.2_2334641_2335624_-1-345_aa    BLAST = 0.2079*NPOLYS + 4.8283    MaxNpolys= 73
#   T2T_CP100583.2_5769555_5770514_1-369_aa;T2T_CP100588.2_2376351_2377337_-1-329_aa    BLAST = 0.2042*NPOLYS + 4.8122    MaxNpolys= 73
#   T2T_CP100583.2_5769555_5770514_1-369_aa;T2T_CP100588.2_2417267_2418250_1-320_aa     BLAST = 0.2079*NPOLYS + 4.8283    MaxNpolys= 59
#   T2T_CP100583.2_5769555_5770514_1-369_aa;T2T_CP100588.2_2435573_2436559_-1-329_aa    BLAST = 0.2060*NPOLYS + 4.8203    MaxNpolys= 73
#   T2T_CP100583.2_5769555_5770514_1-369_aa;T2T_CP100588.2_2454337_2455323_-1-329_aa    BLAST = 0.2097*NPOLYS + 4.8363    MaxNpolys= 73
#   T2T_CP100583.2_5769555_5770514_1-369_aa;T2T_CP100588.2_2494873_2495859_-1-329_aa    BLAST = 0.2060*NPOLYS + 4.8203    MaxNpolys= 73
#   T2T_CP100583.2_5769555_5770514_1-369_aa;T2T_CP100588.2_2556019_2557002_1-320_aa     BLAST = 0.2023*NPOLYS + 4.8040    MaxNpolys= 73
#   T2T_CP100583.2_5769555_5770514_1-369_aa;T2T_CP100588.2_2573948_2574934_-1-329_aa    BLAST = 0.2060*NPOLYS + 4.8203    MaxNpolys= 73
#   T2T_CP100583.2_5769555_5770514_1-369_aa;T2T_CP100588.2_2590840_2591826_1-329_aa     BLAST = 0.2042*NPOLYS + 4.8122    MaxNpolys= 73
#   T2T_CP100583.2_5769555_5770514_1-369_aa;T2T_CP100588.2_2608844_2609830_1-329_aa     BLAST = 0.2042*NPOLYS + 4.8122    MaxNpolys= 73
#   T2T_CP100583.2_5769555_5770514_1-369_aa;T2T_CP100588.2_2626640_2627626_1-329_aa     BLAST = 0.2079*NPOLYS + 4.8283    MaxNpolys= 73
#   T2T_CP100583.2_5769555_5770514_1-369_aa;T2T_CP100588.2_2663568_2664554_1-329_aa     BLAST = 0.2042*NPOLYS + 4.8122    MaxNpolys= 73
#   T2T_CP100583.2_5769555_5770514_1-369_aa;T2T_CP100588.2_2680504_2681490_1-329_aa     BLAST = 0.2079*NPOLYS + 4.8283    MaxNpolys= 73
#   T2T_CP100583.2_5769555_5770514_1-369_aa;T2T_CP100588.2_2734732_2735718_1-329_aa     BLAST = 0.2060*NPOLYS + 4.8203    MaxNpolys= 73
#   T2T_CP100583.2_5769555_5770514_1-369_aa;T2T_CP100588.2_2753021_2754007_1-329_aa     BLAST = 0.2060*NPOLYS + 4.8203    MaxNpolys= 73
#   T2T_CP100583.2_5769555_5770514_1-369_aa;T2T_CP100588.2_2793478_2794464_1-329_aa     BLAST = 0.2060*NPOLYS + 4.8203    MaxNpolys= 73
#   T2T_CP100583.2_5769555_5770514_1-369_aa;T2T_CP100588.2_2855829_2856815_-1-329_aa    BLAST = 0.1950*NPOLYS + 4.7707    MaxNpolys=114
#   T2T_CP100583.2_5777793_5778728_-1-348_aa;T2T_CP100583.2_5786227_5787186_1-320_aa    BLAST = 0.1212*NPOLYS + 4.3307    MaxNpolys=184
#   T2T_CP100583.2_5777793_5778728_-1-348_aa;T2T_CP100583.2_5795722_5796657_-1-312_aa   BLAST = 0.0944*NPOLYS + 4.0943    MaxNpolys=102
#   T2T_CP100583.2_5777793_5778728_-1-348_aa;T2T_CP100583.2_5805758_5806693_1-339_aa    BLAST = 0.1452*NPOLYS + 4.4998    MaxNpolys= 92
#   T2T_CP100583.2_5777793_5778728_-1-348_aa;T2T_CP100583.2_5825504_5826472_1-323_aa    BLAST = 0.1805*NPOLYS + 4.7005    MaxNpolys=142
#   T2T_CP100583.2_5777793_5778728_-1-348_aa;T2T_CP100583.2_5833310_5834245_-1-338_aa   BLAST = 0.1195*NPOLYS + 4.3175    MaxNpolys=158
#   T2T_CP100583.2_5777793_5778728_-1-348_aa;T2T_CP100583.2_5842561_5843544_1-319_aa    BLAST = 0.1246*NPOLYS + 4.3567    MaxNpolys= 98
#   T2T_CP100583.2_5777793_5778728_-1-348_aa;T2T_CP100583.2_5849310_5850293_-1-328_aa   BLAST = 0.1417*NPOLYS + 4.4773    MaxNpolys=158
#   T2T_CP100583.2_5777793_5778728_-1-348_aa;T2T_CP100583.2_5872376_5873344_-1-323_aa   BLAST = 0.1280*NPOLYS + 4.3820    MaxNpolys= 71
#   T2T_CP100583.2_5777793_5778728_-1-348_aa;T2T_CP100583.2_5881030_5881995_1-322_aa    BLAST = 0.1280*NPOLYS + 4.3820    MaxNpolys=158
#   T2T_CP100583.2_5777793_5778728_-1-348_aa;T2T_CP100583.2_5888602_5889528_-1-309_aa   BLAST = 0.1539*NPOLYS + 4.5539    MaxNpolys= 51
#   T2T_CP100583.2_5777793_5778728_-1-348_aa;T2T_CP100583.2_5908656_5909615_1-323_aa    BLAST = 0.1452*NPOLYS + 4.4998    MaxNpolys= 98
#   T2T_CP100583.2_5777793_5778728_-1-348_aa;T2T_CP100583.2_5917132_5918058_-1-312_aa   BLAST = 0.1229*NPOLYS + 4.3438    MaxNpolys= 68
#   T2T_CP100583.2_5777793_5778728_-1-348_aa;T2T_CP100583.2_5927135_5928097_1-321_aa    BLAST = 0.1698*NPOLYS + 4.6444    MaxNpolys= 83
#   T2T_CP100583.2_5777793_5778728_-1-348_aa;T2T_CP100583.2_5934491_5935417_-1-309_aa   BLAST = 0.1539*NPOLYS + 4.5539    MaxNpolys= 51
#   T2T_CP100583.2_5777793_5778728_-1-348_aa;T2T_CP100583.2_5950534_5951517_-1-328_aa   BLAST = 0.1331*NPOLYS + 4.4188    MaxNpolys= 85
#   T2T_CP100583.2_5777793_5778728_-1-348_aa;T2T_CP100583.2_5960184_5961140_1-319_aa    BLAST = 0.1314*NPOLYS + 4.4067    MaxNpolys= 58
#   T2T_CP100583.2_5777793_5778728_-1-348_aa;T2T_CP100583.2_5970430_5971440_1-337_aa    BLAST = 0.1044*NPOLYS + 4.1897    MaxNpolys= 86
#   T2T_CP100583.2_5777793_5778728_-1-348_aa;T2T_CP100583.2_5975884_5976843_1-320_aa    BLAST = 0.0928*NPOLYS + 4.0775    MaxNpolys= 84
#   T2T_CP100583.2_5777793_5778728_-1-348_aa;T2T_CP100583.2_5985103_5986065_-1-359_aa   BLAST = 0.1504*NPOLYS + 4.5326    MaxNpolys= 56
#   T2T_CP100583.2_5777793_5778728_-1-348_aa;T2T_CP100583.2_5992930_5993865_1-312_aa    BLAST = 0.1805*NPOLYS + 4.7005    MaxNpolys= 55
#   T2T_CP100583.2_5777793_5778728_-1-348_aa;T2T_CP100588.2_1746702_1747685_-1-320_aa   BLAST = 0.1950*NPOLYS + 4.7707    MaxNpolys= 73
#   T2T_CP100583.2_5777793_5778728_-1-348_aa;T2T_CP100588.2_1879511_1880494_1-320_aa    BLAST = 0.1950*NPOLYS + 4.7707    MaxNpolys= 73
#   T2T_CP100583.2_5777793_5778728_-1-348_aa;T2T_CP100588.2_1915137_1916123_-1-329_aa   BLAST = 0.1914*NPOLYS + 4.7536    MaxNpolys= 73
#   T2T_CP100583.2_5777793_5778728_-1-348_aa;T2T_CP100588.2_1931919_1932902_1-320_aa    BLAST = 0.1932*NPOLYS + 4.7622    MaxNpolys= 73
#   T2T_CP100583.2_5777793_5778728_-1-348_aa;T2T_CP100588.2_1947669_1948655_1-329_aa    BLAST = 0.1950*NPOLYS + 4.7707    MaxNpolys= 73
#   T2T_CP100583.2_5777793_5778728_-1-348_aa;T2T_CP100588.2_1967263_1968249_1-329_aa    BLAST = 0.1950*NPOLYS + 4.7707    MaxNpolys= 73
#   T2T_CP100583.2_5777793_5778728_-1-348_aa;T2T_CP100588.2_1981896_1982882_-1-329_aa   BLAST = 0.1896*NPOLYS + 4.7449    MaxNpolys= 73
#   T2T_CP100583.2_5777793_5778728_-1-348_aa;T2T_CP100588.2_1995620_1996606_-1-329_aa   BLAST = 0.1914*NPOLYS + 4.7536    MaxNpolys= 73
#   T2T_CP100583.2_5777793_5778728_-1-348_aa;T2T_CP100588.2_2027902_2028888_1-329_aa    BLAST = 0.1950*NPOLYS + 4.7707    MaxNpolys= 73
#   T2T_CP100583.2_5777793_5778728_-1-348_aa;T2T_CP100588.2_2078727_2079713_-1-329_aa   BLAST = 0.1914*NPOLYS + 4.7536    MaxNpolys= 73
#   T2T_CP100583.2_5777793_5778728_-1-348_aa;T2T_CP100588.2_2107020_2108006_1-329_aa    BLAST = 0.1968*NPOLYS + 4.7791    MaxNpolys= 73
#   T2T_CP100583.2_5777793_5778728_-1-348_aa;T2T_CP100588.2_2138811_2139797_1-329_aa    BLAST = 0.1950*NPOLYS + 4.7707    MaxNpolys= 73
#   T2T_CP100583.2_5777793_5778728_-1-348_aa;T2T_CP100588.2_2153440_2154426_-1-329_aa   BLAST = 0.1896*NPOLYS + 4.7449    MaxNpolys= 73
#   T2T_CP100583.2_5777793_5778728_-1-348_aa;T2T_CP100588.2_2167138_2168124_-1-329_aa   BLAST = 0.1914*NPOLYS + 4.7536    MaxNpolys= 73
#   T2T_CP100583.2_5777793_5778728_-1-348_aa;T2T_CP100588.2_2185849_2186835_-1-329_aa   BLAST = 0.1950*NPOLYS + 4.7707    MaxNpolys= 41
#   T2T_CP100583.2_5777793_5778728_-1-348_aa;T2T_CP100588.2_2204178_2205164_-1-329_aa   BLAST = 0.1932*NPOLYS + 4.7622    MaxNpolys= 73
#   T2T_CP100583.2_5777793_5778728_-1-348_aa;T2T_CP100588.2_2249125_2250111_1-329_aa    BLAST = 0.1950*NPOLYS + 4.7707    MaxNpolys= 73
#   T2T_CP100583.2_5777793_5778728_-1-348_aa;T2T_CP100588.2_2305892_2306878_1-329_aa    BLAST = 0.1932*NPOLYS + 4.7622    MaxNpolys= 73
#   T2T_CP100583.2_5777793_5778728_-1-348_aa;T2T_CP100588.2_2334641_2335624_-1-345_aa   BLAST = 0.1932*NPOLYS + 4.7622    MaxNpolys= 73
#   T2T_CP100583.2_5777793_5778728_-1-348_aa;T2T_CP100588.2_2376351_2377337_-1-329_aa   BLAST = 0.1896*NPOLYS + 4.7449    MaxNpolys= 73
#   T2T_CP100583.2_5777793_5778728_-1-348_aa;T2T_CP100588.2_2417267_2418250_1-320_aa    BLAST = 0.1950*NPOLYS + 4.7707    MaxNpolys= 59
#   T2T_CP100583.2_5777793_5778728_-1-348_aa;T2T_CP100588.2_2435573_2436559_-1-329_aa   BLAST = 0.1914*NPOLYS + 4.7536    MaxNpolys= 73
#   T2T_CP100583.2_5777793_5778728_-1-348_aa;T2T_CP100588.2_2454337_2455323_-1-329_aa   BLAST = 0.1950*NPOLYS + 4.7707    MaxNpolys= 73
#   T2T_CP100583.2_5777793_5778728_-1-348_aa;T2T_CP100588.2_2494873_2495859_-1-329_aa   BLAST = 0.1914*NPOLYS + 4.7536    MaxNpolys= 73
#   T2T_CP100583.2_5777793_5778728_-1-348_aa;T2T_CP100588.2_2556019_2557002_1-320_aa    BLAST = 0.1896*NPOLYS + 4.7449    MaxNpolys= 73
#   T2T_CP100583.2_5777793_5778728_-1-348_aa;T2T_CP100588.2_2573948_2574934_-1-329_aa   BLAST = 0.1932*NPOLYS + 4.7622    MaxNpolys= 73
#   T2T_CP100583.2_5777793_5778728_-1-348_aa;T2T_CP100588.2_2590840_2591826_1-329_aa    BLAST = 0.1914*NPOLYS + 4.7536    MaxNpolys= 73
#   T2T_CP100583.2_5777793_5778728_-1-348_aa;T2T_CP100588.2_2608844_2609830_1-329_aa    BLAST = 0.1914*NPOLYS + 4.7536    MaxNpolys= 73
#   T2T_CP100583.2_5777793_5778728_-1-348_aa;T2T_CP100588.2_2626640_2627626_1-329_aa    BLAST = 0.1950*NPOLYS + 4.7707    MaxNpolys= 73
#   T2T_CP100583.2_5777793_5778728_-1-348_aa;T2T_CP100588.2_2663568_2664554_1-329_aa    BLAST = 0.1896*NPOLYS + 4.7449    MaxNpolys= 73
#   T2T_CP100583.2_5777793_5778728_-1-348_aa;T2T_CP100588.2_2680504_2681490_1-329_aa    BLAST = 0.1950*NPOLYS + 4.7707    MaxNpolys= 73
#   T2T_CP100583.2_5777793_5778728_-1-348_aa;T2T_CP100588.2_2734732_2735718_1-329_aa    BLAST = 0.1932*NPOLYS + 4.7622    MaxNpolys= 73
#   T2T_CP100583.2_5777793_5778728_-1-348_aa;T2T_CP100588.2_2753021_2754007_1-329_aa    BLAST = 0.1932*NPOLYS + 4.7622    MaxNpolys= 73
#   T2T_CP100583.2_5777793_5778728_-1-348_aa;T2T_CP100588.2_2793478_2794464_1-329_aa    BLAST = 0.1932*NPOLYS + 4.7622    MaxNpolys= 73
#   T2T_CP100583.2_5777793_5778728_-1-348_aa;T2T_CP100588.2_2855829_2856815_-1-329_aa   BLAST = 0.1805*NPOLYS + 4.7005    MaxNpolys=114
#   T2T_CP100583.2_5786227_5787186_1-320_aa;T2T_CP100583.2_5795722_5796657_-1-312_aa    BLAST = 0.1195*NPOLYS + 4.3175    MaxNpolys=103
#   T2T_CP100583.2_5786227_5787186_1-320_aa;T2T_CP100583.2_5805758_5806693_1-339_aa     BLAST = 0.1574*NPOLYS + 4.5747    MaxNpolys= 92
#   T2T_CP100583.2_5786227_5787186_1-320_aa;T2T_CP100583.2_5825504_5826472_1-323_aa     BLAST = 0.1841*NPOLYS + 4.7185    MaxNpolys=143
#   T2T_CP100583.2_5786227_5787186_1-320_aa;T2T_CP100583.2_5833310_5834245_-1-338_aa    BLAST = 0.1452*NPOLYS + 4.4998    MaxNpolys=158
#   T2T_CP100583.2_5786227_5787186_1-320_aa;T2T_CP100583.2_5842561_5843544_1-319_aa     BLAST = 0.1417*NPOLYS + 4.4773    MaxNpolys=101
#   T2T_CP100583.2_5786227_5787186_1-320_aa;T2T_CP100583.2_5849310_5850293_-1-328_aa    BLAST = 0.1144*NPOLYS + 4.2767    MaxNpolys=159
#   T2T_CP100583.2_5786227_5787186_1-320_aa;T2T_CP100583.2_5872376_5873344_-1-323_aa    BLAST = 0.1195*NPOLYS + 4.3175    MaxNpolys= 71
#   T2T_CP100583.2_5786227_5787186_1-320_aa;T2T_CP100583.2_5881030_5881995_1-322_aa     BLAST = 0.1417*NPOLYS + 4.4773    MaxNpolys=159
#   T2T_CP100583.2_5786227_5787186_1-320_aa;T2T_CP100583.2_5888602_5889528_-1-309_aa    BLAST = 0.1716*NPOLYS + 4.6540    MaxNpolys= 58
#   T2T_CP100583.2_5786227_5787186_1-320_aa;T2T_CP100583.2_5908656_5909615_1-323_aa     BLAST = 0.1348*NPOLYS + 4.4308    MaxNpolys= 98
#   T2T_CP100583.2_5786227_5787186_1-320_aa;T2T_CP100583.2_5917132_5918058_-1-312_aa    BLAST = 0.1574*NPOLYS + 4.5747    MaxNpolys= 49
#   T2T_CP100583.2_5786227_5787186_1-320_aa;T2T_CP100583.2_5927135_5928097_1-321_aa     BLAST = 0.1627*NPOLYS + 4.6052    MaxNpolys= 83
#   T2T_CP100583.2_5786227_5787186_1-320_aa;T2T_CP100583.2_5934491_5935417_-1-309_aa    BLAST = 0.1716*NPOLYS + 4.6540    MaxNpolys= 58
#   T2T_CP100583.2_5786227_5787186_1-320_aa;T2T_CP100583.2_5950534_5951517_-1-328_aa    BLAST = 0.1348*NPOLYS + 4.4308    MaxNpolys= 86
#   T2T_CP100583.2_5786227_5787186_1-320_aa;T2T_CP100583.2_5960184_5961140_1-319_aa     BLAST = 0.1487*NPOLYS + 4.5218    MaxNpolys= 59
#   T2T_CP100583.2_5786227_5787186_1-320_aa;T2T_CP100583.2_5970430_5971440_1-337_aa     BLAST = 0.1539*NPOLYS + 4.5539    MaxNpolys= 86
#   T2T_CP100583.2_5786227_5787186_1-320_aa;T2T_CP100583.2_5975884_5976843_1-320_aa     BLAST = 0.1195*NPOLYS + 4.3175    MaxNpolys= 84
#   T2T_CP100583.2_5786227_5787186_1-320_aa;T2T_CP100583.2_5985103_5986065_-1-359_aa    BLAST = 0.1469*NPOLYS + 4.5109    MaxNpolys= 56
#   T2T_CP100583.2_5786227_5787186_1-320_aa;T2T_CP100583.2_5992930_5993865_1-312_aa     BLAST = 0.1680*NPOLYS + 4.6347    MaxNpolys= 78
#   T2T_CP100583.2_5786227_5787186_1-320_aa;T2T_CP100588.2_1746702_1747685_-1-320_aa    BLAST = 0.2153*NPOLYS + 4.8598    MaxNpolys= 73
#   T2T_CP100583.2_5786227_5787186_1-320_aa;T2T_CP100588.2_1879511_1880494_1-320_aa     BLAST = 0.2153*NPOLYS + 4.8598    MaxNpolys= 73
#   T2T_CP100583.2_5786227_5787186_1-320_aa;T2T_CP100588.2_1915137_1916123_-1-329_aa    BLAST = 0.2134*NPOLYS + 4.8520    MaxNpolys= 73
#   T2T_CP100583.2_5786227_5787186_1-320_aa;T2T_CP100588.2_1931919_1932902_1-320_aa     BLAST = 0.2134*NPOLYS + 4.8520    MaxNpolys= 73
#   T2T_CP100583.2_5786227_5787186_1-320_aa;T2T_CP100588.2_1947669_1948655_1-329_aa     BLAST = 0.2153*NPOLYS + 4.8598    MaxNpolys= 73
#   T2T_CP100583.2_5786227_5787186_1-320_aa;T2T_CP100588.2_1967263_1968249_1-329_aa     BLAST = 0.2153*NPOLYS + 4.8598    MaxNpolys= 73
#   T2T_CP100583.2_5786227_5787186_1-320_aa;T2T_CP100588.2_1981896_1982882_-1-329_aa    BLAST = 0.2116*NPOLYS + 4.8442    MaxNpolys= 73
#   T2T_CP100583.2_5786227_5787186_1-320_aa;T2T_CP100588.2_1995620_1996606_-1-329_aa    BLAST = 0.2134*NPOLYS + 4.8520    MaxNpolys= 73
#   T2T_CP100583.2_5786227_5787186_1-320_aa;T2T_CP100588.2_2027902_2028888_1-329_aa     BLAST = 0.2153*NPOLYS + 4.8598    MaxNpolys= 73
#   T2T_CP100583.2_5786227_5787186_1-320_aa;T2T_CP100588.2_2078727_2079713_-1-329_aa    BLAST = 0.2134*NPOLYS + 4.8520    MaxNpolys= 73
#   T2T_CP100583.2_5786227_5787186_1-320_aa;T2T_CP100588.2_2107020_2108006_1-329_aa     BLAST = 0.2172*NPOLYS + 4.8675    MaxNpolys= 73
#   T2T_CP100583.2_5786227_5787186_1-320_aa;T2T_CP100588.2_2138811_2139797_1-329_aa     BLAST = 0.2153*NPOLYS + 4.8598    MaxNpolys= 73
#   T2T_CP100583.2_5786227_5787186_1-320_aa;T2T_CP100588.2_2153440_2154426_-1-329_aa    BLAST = 0.2116*NPOLYS + 4.8442    MaxNpolys= 73
#   T2T_CP100583.2_5786227_5787186_1-320_aa;T2T_CP100588.2_2167138_2168124_-1-329_aa    BLAST = 0.2134*NPOLYS + 4.8520    MaxNpolys= 73
#   T2T_CP100583.2_5786227_5787186_1-320_aa;T2T_CP100588.2_2185849_2186835_-1-329_aa    BLAST = 0.2172*NPOLYS + 4.8675    MaxNpolys= 41
#   T2T_CP100583.2_5786227_5787186_1-320_aa;T2T_CP100588.2_2204178_2205164_-1-329_aa    BLAST = 0.2153*NPOLYS + 4.8598    MaxNpolys= 73
#   T2T_CP100583.2_5786227_5787186_1-320_aa;T2T_CP100588.2_2249125_2250111_1-329_aa     BLAST = 0.2153*NPOLYS + 4.8598    MaxNpolys= 73
#   T2T_CP100583.2_5786227_5787186_1-320_aa;T2T_CP100588.2_2305892_2306878_1-329_aa     BLAST = 0.2116*NPOLYS + 4.8442    MaxNpolys= 73
#   T2T_CP100583.2_5786227_5787186_1-320_aa;T2T_CP100588.2_2334641_2335624_-1-345_aa    BLAST = 0.2153*NPOLYS + 4.8598    MaxNpolys= 73
#   T2T_CP100583.2_5786227_5787186_1-320_aa;T2T_CP100588.2_2376351_2377337_-1-329_aa    BLAST = 0.2116*NPOLYS + 4.8442    MaxNpolys= 73
#   T2T_CP100583.2_5786227_5787186_1-320_aa;T2T_CP100588.2_2417267_2418250_1-320_aa     BLAST = 0.2153*NPOLYS + 4.8598    MaxNpolys= 59
#   T2T_CP100583.2_5786227_5787186_1-320_aa;T2T_CP100588.2_2435573_2436559_-1-329_aa    BLAST = 0.2134*NPOLYS + 4.8520    MaxNpolys= 73
#   T2T_CP100583.2_5786227_5787186_1-320_aa;T2T_CP100588.2_2454337_2455323_-1-329_aa    BLAST = 0.2172*NPOLYS + 4.8675    MaxNpolys= 73
#   T2T_CP100583.2_5786227_5787186_1-320_aa;T2T_CP100588.2_2494873_2495859_-1-329_aa    BLAST = 0.2134*NPOLYS + 4.8520    MaxNpolys= 73
#   T2T_CP100583.2_5786227_5787186_1-320_aa;T2T_CP100588.2_2556019_2557002_1-320_aa     BLAST = 0.2097*NPOLYS + 4.8363    MaxNpolys= 73
#   T2T_CP100583.2_5786227_5787186_1-320_aa;T2T_CP100588.2_2573948_2574934_-1-329_aa    BLAST = 0.2134*NPOLYS + 4.8520    MaxNpolys= 73
#   T2T_CP100583.2_5786227_5787186_1-320_aa;T2T_CP100588.2_2590840_2591826_1-329_aa     BLAST = 0.2116*NPOLYS + 4.8442    MaxNpolys= 73
#   T2T_CP100583.2_5786227_5787186_1-320_aa;T2T_CP100588.2_2608844_2609830_1-329_aa     BLAST = 0.2116*NPOLYS + 4.8442    MaxNpolys= 73
#   T2T_CP100583.2_5786227_5787186_1-320_aa;T2T_CP100588.2_2626640_2627626_1-329_aa     BLAST = 0.2153*NPOLYS + 4.8598    MaxNpolys= 73
#   T2T_CP100583.2_5786227_5787186_1-320_aa;T2T_CP100588.2_2663568_2664554_1-329_aa     BLAST = 0.2097*NPOLYS + 4.8363    MaxNpolys= 73
#   T2T_CP100583.2_5786227_5787186_1-320_aa;T2T_CP100588.2_2680504_2681490_1-329_aa     BLAST = 0.2153*NPOLYS + 4.8598    MaxNpolys= 73
#   T2T_CP100583.2_5786227_5787186_1-320_aa;T2T_CP100588.2_2734732_2735718_1-329_aa     BLAST = 0.2116*NPOLYS + 4.8442    MaxNpolys= 73
#   T2T_CP100583.2_5786227_5787186_1-320_aa;T2T_CP100588.2_2753021_2754007_1-329_aa     BLAST = 0.2134*NPOLYS + 4.8520    MaxNpolys= 73
#   T2T_CP100583.2_5786227_5787186_1-320_aa;T2T_CP100588.2_2793478_2794464_1-329_aa     BLAST = 0.2134*NPOLYS + 4.8520    MaxNpolys= 73
#   T2T_CP100583.2_5786227_5787186_1-320_aa;T2T_CP100588.2_2855829_2856815_-1-329_aa    BLAST = 0.2023*NPOLYS + 4.8040    MaxNpolys=114
#   T2T_CP100583.2_5795722_5796657_-1-312_aa;T2T_CP100583.2_5805758_5806693_1-339_aa    BLAST = 0.1263*NPOLYS + 4.3694    MaxNpolys= 83
#   T2T_CP100583.2_5795722_5796657_-1-312_aa;T2T_CP100583.2_5825504_5826472_1-323_aa    BLAST = 0.1417*NPOLYS + 4.4773    MaxNpolys=103
#   T2T_CP100583.2_5795722_5796657_-1-312_aa;T2T_CP100583.2_5833310_5834245_-1-338_aa   BLAST = 0.0846*NPOLYS + 3.9890    MaxNpolys=102
#   T2T_CP100583.2_5795722_5796657_-1-312_aa;T2T_CP100583.2_5842561_5843544_1-319_aa    BLAST = 0.0994*NPOLYS + 4.1431    MaxNpolys= 86
#   T2T_CP100583.2_5795722_5796657_-1-312_aa;T2T_CP100583.2_5849310_5850293_-1-328_aa   BLAST = 0.1212*NPOLYS + 4.3307    MaxNpolys=103
#   T2T_CP100583.2_5795722_5796657_-1-312_aa;T2T_CP100583.2_5872376_5873344_-1-323_aa   BLAST = 0.1178*NPOLYS + 4.3041    MaxNpolys= 54
#   T2T_CP100583.2_5795722_5796657_-1-312_aa;T2T_CP100583.2_5881030_5881995_1-322_aa    BLAST = 0.1077*NPOLYS + 4.2195    MaxNpolys=103
#   T2T_CP100583.2_5795722_5796657_-1-312_aa;T2T_CP100583.2_5888602_5889528_-1-309_aa   BLAST = 0.1365*NPOLYS + 4.4427    MaxNpolys= 80
#   T2T_CP100583.2_5795722_5796657_-1-312_aa;T2T_CP100583.2_5908656_5909615_1-323_aa    BLAST = 0.1314*NPOLYS + 4.4067    MaxNpolys= 75
#   T2T_CP100583.2_5795722_5796657_-1-312_aa;T2T_CP100583.2_5917132_5918058_-1-312_aa   BLAST = 0.0700*NPOLYS + 3.8067    MaxNpolys= 86
#   T2T_CP100583.2_5795722_5796657_-1-312_aa;T2T_CP100583.2_5927135_5928097_1-321_aa    BLAST = 0.1348*NPOLYS + 4.4308    MaxNpolys= 86
#   T2T_CP100583.2_5795722_5796657_-1-312_aa;T2T_CP100583.2_5934491_5935417_-1-309_aa   BLAST = 0.1365*NPOLYS + 4.4427    MaxNpolys= 80
#   T2T_CP100583.2_5795722_5796657_-1-312_aa;T2T_CP100583.2_5950534_5951517_-1-328_aa   BLAST = 0.1110*NPOLYS + 4.2485    MaxNpolys= 86
#   T2T_CP100583.2_5795722_5796657_-1-312_aa;T2T_CP100583.2_5960184_5961140_1-319_aa    BLAST = 0.1212*NPOLYS + 4.3307    MaxNpolys= 59
#   T2T_CP100583.2_5795722_5796657_-1-312_aa;T2T_CP100583.2_5970430_5971440_1-337_aa    BLAST = 0.1010*NPOLYS + 4.1589    MaxNpolys= 71
#   T2T_CP100583.2_5795722_5796657_-1-312_aa;T2T_CP100583.2_5975884_5976843_1-320_aa    BLAST = 0.1178*NPOLYS + 4.3041    MaxNpolys= 84
#   T2T_CP100583.2_5795722_5796657_-1-312_aa;T2T_CP100583.2_5985103_5986065_-1-359_aa   BLAST = 0.1365*NPOLYS + 4.4427    MaxNpolys= 54
#   T2T_CP100583.2_5795722_5796657_-1-312_aa;T2T_CP100583.2_5992930_5993865_1-312_aa    BLAST = 0.1469*NPOLYS + 4.5109    MaxNpolys= 55
#   T2T_CP100583.2_5795722_5796657_-1-312_aa;T2T_CP100588.2_1746702_1747685_-1-320_aa   BLAST = 0.1932*NPOLYS + 4.7622    MaxNpolys= 61
#   T2T_CP100583.2_5795722_5796657_-1-312_aa;T2T_CP100588.2_1879511_1880494_1-320_aa    BLAST = 0.1932*NPOLYS + 4.7622    MaxNpolys= 61
#   T2T_CP100583.2_5795722_5796657_-1-312_aa;T2T_CP100588.2_1915137_1916123_-1-329_aa   BLAST = 0.1914*NPOLYS + 4.7536    MaxNpolys= 61
#   T2T_CP100583.2_5795722_5796657_-1-312_aa;T2T_CP100588.2_1931919_1932902_1-320_aa    BLAST = 0.1914*NPOLYS + 4.7536    MaxNpolys= 61
#   T2T_CP100583.2_5795722_5796657_-1-312_aa;T2T_CP100588.2_1947669_1948655_1-329_aa    BLAST = 0.1932*NPOLYS + 4.7622    MaxNpolys= 61
#   T2T_CP100583.2_5795722_5796657_-1-312_aa;T2T_CP100588.2_1967263_1968249_1-329_aa    BLAST = 0.1932*NPOLYS + 4.7622    MaxNpolys= 61
#   T2T_CP100583.2_5795722_5796657_-1-312_aa;T2T_CP100588.2_1981896_1982882_-1-329_aa   BLAST = 0.1896*NPOLYS + 4.7449    MaxNpolys= 61
#   T2T_CP100583.2_5795722_5796657_-1-312_aa;T2T_CP100588.2_1995620_1996606_-1-329_aa   BLAST = 0.1914*NPOLYS + 4.7536    MaxNpolys= 61
#   T2T_CP100583.2_5795722_5796657_-1-312_aa;T2T_CP100588.2_2027902_2028888_1-329_aa    BLAST = 0.1932*NPOLYS + 4.7622    MaxNpolys= 61
#   T2T_CP100583.2_5795722_5796657_-1-312_aa;T2T_CP100588.2_2078727_2079713_-1-329_aa   BLAST = 0.1914*NPOLYS + 4.7536    MaxNpolys= 61
#   T2T_CP100583.2_5795722_5796657_-1-312_aa;T2T_CP100588.2_2107020_2108006_1-329_aa    BLAST = 0.1950*NPOLYS + 4.7707    MaxNpolys= 61
#   T2T_CP100583.2_5795722_5796657_-1-312_aa;T2T_CP100588.2_2138811_2139797_1-329_aa    BLAST = 0.1932*NPOLYS + 4.7622    MaxNpolys= 61
#   T2T_CP100583.2_5795722_5796657_-1-312_aa;T2T_CP100588.2_2153440_2154426_-1-329_aa   BLAST = 0.1896*NPOLYS + 4.7449    MaxNpolys= 61
#   T2T_CP100583.2_5795722_5796657_-1-312_aa;T2T_CP100588.2_2167138_2168124_-1-329_aa   BLAST = 0.1914*NPOLYS + 4.7536    MaxNpolys= 61
#   T2T_CP100583.2_5795722_5796657_-1-312_aa;T2T_CP100588.2_2185849_2186835_-1-329_aa   BLAST = 0.1950*NPOLYS + 4.7707    MaxNpolys= 34
#   T2T_CP100583.2_5795722_5796657_-1-312_aa;T2T_CP100588.2_2204178_2205164_-1-329_aa   BLAST = 0.1932*NPOLYS + 4.7622    MaxNpolys= 61
#   T2T_CP100583.2_5795722_5796657_-1-312_aa;T2T_CP100588.2_2249125_2250111_1-329_aa    BLAST = 0.1932*NPOLYS + 4.7622    MaxNpolys= 61
#   T2T_CP100583.2_5795722_5796657_-1-312_aa;T2T_CP100588.2_2305892_2306878_1-329_aa    BLAST = 0.1914*NPOLYS + 4.7536    MaxNpolys= 61
#   T2T_CP100583.2_5795722_5796657_-1-312_aa;T2T_CP100588.2_2334641_2335624_-1-345_aa   BLAST = 0.1932*NPOLYS + 4.7622    MaxNpolys= 61
#   T2T_CP100583.2_5795722_5796657_-1-312_aa;T2T_CP100588.2_2376351_2377337_-1-329_aa   BLAST = 0.1968*NPOLYS + 4.7791    MaxNpolys= 61
#   T2T_CP100583.2_5795722_5796657_-1-312_aa;T2T_CP100588.2_2417267_2418250_1-320_aa    BLAST = 0.1932*NPOLYS + 4.7622    MaxNpolys= 47
#   T2T_CP100583.2_5795722_5796657_-1-312_aa;T2T_CP100588.2_2435573_2436559_-1-329_aa   BLAST = 0.1914*NPOLYS + 4.7536    MaxNpolys= 61
#   T2T_CP100583.2_5795722_5796657_-1-312_aa;T2T_CP100588.2_2454337_2455323_-1-329_aa   BLAST = 0.1950*NPOLYS + 4.7707    MaxNpolys= 61
#   T2T_CP100583.2_5795722_5796657_-1-312_aa;T2T_CP100588.2_2494873_2495859_-1-329_aa   BLAST = 0.1914*NPOLYS + 4.7536    MaxNpolys= 61
#   T2T_CP100583.2_5795722_5796657_-1-312_aa;T2T_CP100588.2_2556019_2557002_1-320_aa    BLAST = 0.1877*NPOLYS + 4.7362    MaxNpolys= 61
#   T2T_CP100583.2_5795722_5796657_-1-312_aa;T2T_CP100588.2_2573948_2574934_-1-329_aa   BLAST = 0.1914*NPOLYS + 4.7536    MaxNpolys= 61
#   T2T_CP100583.2_5795722_5796657_-1-312_aa;T2T_CP100588.2_2590840_2591826_1-329_aa    BLAST = 0.1896*NPOLYS + 4.7449    MaxNpolys= 61
#   T2T_CP100583.2_5795722_5796657_-1-312_aa;T2T_CP100588.2_2608844_2609830_1-329_aa    BLAST = 0.1896*NPOLYS + 4.7449    MaxNpolys= 61
#   T2T_CP100583.2_5795722_5796657_-1-312_aa;T2T_CP100588.2_2626640_2627626_1-329_aa    BLAST = 0.1932*NPOLYS + 4.7622    MaxNpolys= 61
#   T2T_CP100583.2_5795722_5796657_-1-312_aa;T2T_CP100588.2_2663568_2664554_1-329_aa    BLAST = 0.1877*NPOLYS + 4.7362    MaxNpolys= 61
#   T2T_CP100583.2_5795722_5796657_-1-312_aa;T2T_CP100588.2_2680504_2681490_1-329_aa    BLAST = 0.1932*NPOLYS + 4.7622    MaxNpolys= 61
#   T2T_CP100583.2_5795722_5796657_-1-312_aa;T2T_CP100588.2_2734732_2735718_1-329_aa    BLAST = 0.1914*NPOLYS + 4.7536    MaxNpolys= 61
#   T2T_CP100583.2_5795722_5796657_-1-312_aa;T2T_CP100588.2_2753021_2754007_1-329_aa    BLAST = 0.1914*NPOLYS + 4.7536    MaxNpolys= 61
#   T2T_CP100583.2_5795722_5796657_-1-312_aa;T2T_CP100588.2_2793478_2794464_1-329_aa    BLAST = 0.1914*NPOLYS + 4.7536    MaxNpolys= 61
#   T2T_CP100583.2_5795722_5796657_-1-312_aa;T2T_CP100588.2_2855829_2856815_-1-329_aa   BLAST = 0.1805*NPOLYS + 4.7005    MaxNpolys=102
#   T2T_CP100583.2_5805758_5806693_1-339_aa;T2T_CP100583.2_5825504_5826472_1-323_aa     BLAST = 0.1487*NPOLYS + 4.5218    MaxNpolys= 92
#   T2T_CP100583.2_5805758_5806693_1-339_aa;T2T_CP100583.2_5833310_5834245_-1-338_aa    BLAST = 0.1400*NPOLYS + 4.4659    MaxNpolys= 92
#   T2T_CP100583.2_5805758_5806693_1-339_aa;T2T_CP100583.2_5842561_5843544_1-319_aa     BLAST = 0.1609*NPOLYS + 4.5951    MaxNpolys= 66
#   T2T_CP100583.2_5805758_5806693_1-339_aa;T2T_CP100583.2_5849310_5850293_-1-328_aa    BLAST = 0.1229*NPOLYS + 4.3438    MaxNpolys= 92
#   T2T_CP100583.2_5805758_5806693_1-339_aa;T2T_CP100583.2_5872376_5873344_-1-323_aa    BLAST = 0.1469*NPOLYS + 4.5109    MaxNpolys= 67
#   T2T_CP100583.2_5805758_5806693_1-339_aa;T2T_CP100583.2_5881030_5881995_1-322_aa     BLAST = 0.1195*NPOLYS + 4.3175    MaxNpolys= 92
#   T2T_CP100583.2_5805758_5806693_1-339_aa;T2T_CP100583.2_5888602_5889528_-1-309_aa    BLAST = 0.0556*NPOLYS + 3.5835    MaxNpolys= 88
#   T2T_CP100583.2_5805758_5806693_1-339_aa;T2T_CP100583.2_5908656_5909615_1-323_aa     BLAST = 0.1627*NPOLYS + 4.6052    MaxNpolys= 58
#   T2T_CP100583.2_5805758_5806693_1-339_aa;T2T_CP100583.2_5917132_5918058_-1-312_aa    BLAST = 0.1539*NPOLYS + 4.5539    MaxNpolys= 54
#   T2T_CP100583.2_5805758_5806693_1-339_aa;T2T_CP100583.2_5927135_5928097_1-321_aa     BLAST = 0.1627*NPOLYS + 4.6052    MaxNpolys= 57
#   T2T_CP100583.2_5805758_5806693_1-339_aa;T2T_CP100583.2_5934491_5935417_-1-309_aa    BLAST = 0.0556*NPOLYS + 3.5835    MaxNpolys= 88
#   T2T_CP100583.2_5805758_5806693_1-339_aa;T2T_CP100583.2_5950534_5951517_-1-328_aa    BLAST = 0.1557*NPOLYS + 4.5643    MaxNpolys= 66
#   T2T_CP100583.2_5805758_5806693_1-339_aa;T2T_CP100583.2_5960184_5961140_1-319_aa     BLAST = 0.1314*NPOLYS + 4.4067    MaxNpolys= 47
#   T2T_CP100583.2_5805758_5806693_1-339_aa;T2T_CP100583.2_5970430_5971440_1-337_aa     BLAST = 0.1574*NPOLYS + 4.5747    MaxNpolys= 51
#   T2T_CP100583.2_5805758_5806693_1-339_aa;T2T_CP100583.2_5975884_5976843_1-320_aa     BLAST = 0.1592*NPOLYS + 4.5850    MaxNpolys= 66
#   T2T_CP100583.2_5805758_5806693_1-339_aa;T2T_CP100583.2_5985103_5986065_-1-359_aa    BLAST = 0.1645*NPOLYS + 4.6151    MaxNpolys= 56
#   T2T_CP100583.2_5805758_5806693_1-339_aa;T2T_CP100583.2_5992930_5993865_1-312_aa     BLAST = 0.1716*NPOLYS + 4.6540    MaxNpolys= 69
#   T2T_CP100583.2_5805758_5806693_1-339_aa;T2T_CP100588.2_1746702_1747685_-1-320_aa    BLAST = 0.2097*NPOLYS + 4.8363    MaxNpolys= 70
#   T2T_CP100583.2_5805758_5806693_1-339_aa;T2T_CP100588.2_1879511_1880494_1-320_aa     BLAST = 0.2079*NPOLYS + 4.8283    MaxNpolys= 70
#   T2T_CP100583.2_5805758_5806693_1-339_aa;T2T_CP100588.2_1915137_1916123_-1-329_aa    BLAST = 0.2079*NPOLYS + 4.8283    MaxNpolys= 70
#   T2T_CP100583.2_5805758_5806693_1-339_aa;T2T_CP100588.2_1931919_1932902_1-320_aa     BLAST = 0.2023*NPOLYS + 4.8040    MaxNpolys= 70
#   T2T_CP100583.2_5805758_5806693_1-339_aa;T2T_CP100588.2_1947669_1948655_1-329_aa     BLAST = 0.2060*NPOLYS + 4.8203    MaxNpolys= 70
#   T2T_CP100583.2_5805758_5806693_1-339_aa;T2T_CP100588.2_1967263_1968249_1-329_aa     BLAST = 0.2097*NPOLYS + 4.8363    MaxNpolys= 70
#   T2T_CP100583.2_5805758_5806693_1-339_aa;T2T_CP100588.2_1981896_1982882_-1-329_aa    BLAST = 0.2060*NPOLYS + 4.8203    MaxNpolys= 70
#   T2T_CP100583.2_5805758_5806693_1-339_aa;T2T_CP100588.2_1995620_1996606_-1-329_aa    BLAST = 0.2060*NPOLYS + 4.8203    MaxNpolys= 70
#   T2T_CP100583.2_5805758_5806693_1-339_aa;T2T_CP100588.2_2027902_2028888_1-329_aa     BLAST = 0.2097*NPOLYS + 4.8363    MaxNpolys= 70
#   T2T_CP100583.2_5805758_5806693_1-339_aa;T2T_CP100588.2_2078727_2079713_-1-329_aa    BLAST = 0.2079*NPOLYS + 4.8283    MaxNpolys= 70
#   T2T_CP100583.2_5805758_5806693_1-339_aa;T2T_CP100588.2_2107020_2108006_1-329_aa     BLAST = 0.2079*NPOLYS + 4.8283    MaxNpolys= 70
#   T2T_CP100583.2_5805758_5806693_1-339_aa;T2T_CP100588.2_2138811_2139797_1-329_aa     BLAST = 0.2097*NPOLYS + 4.8363    MaxNpolys= 70
#   T2T_CP100583.2_5805758_5806693_1-339_aa;T2T_CP100588.2_2153440_2154426_-1-329_aa    BLAST = 0.2060*NPOLYS + 4.8203    MaxNpolys= 70
#   T2T_CP100583.2_5805758_5806693_1-339_aa;T2T_CP100588.2_2167138_2168124_-1-329_aa    BLAST = 0.2060*NPOLYS + 4.8203    MaxNpolys= 70
#   T2T_CP100583.2_5805758_5806693_1-339_aa;T2T_CP100588.2_2185849_2186835_-1-329_aa    BLAST = 0.2097*NPOLYS + 4.8363    MaxNpolys= 38
#   T2T_CP100583.2_5805758_5806693_1-339_aa;T2T_CP100588.2_2204178_2205164_-1-329_aa    BLAST = 0.2097*NPOLYS + 4.8363    MaxNpolys= 70
#   T2T_CP100583.2_5805758_5806693_1-339_aa;T2T_CP100588.2_2249125_2250111_1-329_aa     BLAST = 0.2079*NPOLYS + 4.8283    MaxNpolys= 70
#   T2T_CP100583.2_5805758_5806693_1-339_aa;T2T_CP100588.2_2305892_2306878_1-329_aa     BLAST = 0.2079*NPOLYS + 4.8283    MaxNpolys= 70
#   T2T_CP100583.2_5805758_5806693_1-339_aa;T2T_CP100588.2_2334641_2335624_-1-345_aa    BLAST = 0.2079*NPOLYS + 4.8283    MaxNpolys= 70
#   T2T_CP100583.2_5805758_5806693_1-339_aa;T2T_CP100588.2_2376351_2377337_-1-329_aa    BLAST = 0.2134*NPOLYS + 4.8520    MaxNpolys= 70
#   T2T_CP100583.2_5805758_5806693_1-339_aa;T2T_CP100588.2_2417267_2418250_1-320_aa     BLAST = 0.2097*NPOLYS + 4.8363    MaxNpolys= 56
#   T2T_CP100583.2_5805758_5806693_1-339_aa;T2T_CP100588.2_2435573_2436559_-1-329_aa    BLAST = 0.2079*NPOLYS + 4.8283    MaxNpolys= 70
#   T2T_CP100583.2_5805758_5806693_1-339_aa;T2T_CP100588.2_2454337_2455323_-1-329_aa    BLAST = 0.2116*NPOLYS + 4.8442    MaxNpolys= 70
#   T2T_CP100583.2_5805758_5806693_1-339_aa;T2T_CP100588.2_2494873_2495859_-1-329_aa    BLAST = 0.2060*NPOLYS + 4.8203    MaxNpolys= 70
#   T2T_CP100583.2_5805758_5806693_1-339_aa;T2T_CP100588.2_2556019_2557002_1-320_aa     BLAST = 0.2023*NPOLYS + 4.8040    MaxNpolys= 70
#   T2T_CP100583.2_5805758_5806693_1-339_aa;T2T_CP100588.2_2573948_2574934_-1-329_aa    BLAST = 0.2097*NPOLYS + 4.8363    MaxNpolys= 70
#   T2T_CP100583.2_5805758_5806693_1-339_aa;T2T_CP100588.2_2590840_2591826_1-329_aa     BLAST = 0.2060*NPOLYS + 4.8203    MaxNpolys= 70
#   T2T_CP100583.2_5805758_5806693_1-339_aa;T2T_CP100588.2_2608844_2609830_1-329_aa     BLAST = 0.2042*NPOLYS + 4.8122    MaxNpolys= 70
#   T2T_CP100583.2_5805758_5806693_1-339_aa;T2T_CP100588.2_2626640_2627626_1-329_aa     BLAST = 0.2060*NPOLYS + 4.8203    MaxNpolys= 70
#   T2T_CP100583.2_5805758_5806693_1-339_aa;T2T_CP100588.2_2663568_2664554_1-329_aa     BLAST = 0.2023*NPOLYS + 4.8040    MaxNpolys= 70
#   T2T_CP100583.2_5805758_5806693_1-339_aa;T2T_CP100588.2_2680504_2681490_1-329_aa     BLAST = 0.2097*NPOLYS + 4.8363    MaxNpolys= 70
#   T2T_CP100583.2_5805758_5806693_1-339_aa;T2T_CP100588.2_2734732_2735718_1-329_aa     BLAST = 0.2079*NPOLYS + 4.8283    MaxNpolys= 70
#   T2T_CP100583.2_5805758_5806693_1-339_aa;T2T_CP100588.2_2753021_2754007_1-329_aa     BLAST = 0.2060*NPOLYS + 4.8203    MaxNpolys= 70
#   T2T_CP100583.2_5805758_5806693_1-339_aa;T2T_CP100588.2_2793478_2794464_1-329_aa     BLAST = 0.2042*NPOLYS + 4.8122    MaxNpolys= 70
#   T2T_CP100583.2_5805758_5806693_1-339_aa;T2T_CP100588.2_2855829_2856815_-1-329_aa    BLAST = 0.1950*NPOLYS + 4.7707    MaxNpolys= 92
#   T2T_CP100583.2_5825504_5826472_1-323_aa;T2T_CP100583.2_5833310_5834245_-1-338_aa    BLAST = 0.1841*NPOLYS + 4.7185    MaxNpolys=142
#   T2T_CP100583.2_5825504_5826472_1-323_aa;T2T_CP100583.2_5842561_5843544_1-319_aa     BLAST = 0.1787*NPOLYS + 4.6913    MaxNpolys= 86
#   T2T_CP100583.2_5825504_5826472_1-323_aa;T2T_CP100583.2_5849310_5850293_-1-328_aa    BLAST = 0.1609*NPOLYS + 4.5951    MaxNpolys=143
#   T2T_CP100583.2_5825504_5826472_1-323_aa;T2T_CP100583.2_5872376_5873344_-1-323_aa    BLAST = 0.2023*NPOLYS + 4.8040    MaxNpolys= 71
#   T2T_CP100583.2_5825504_5826472_1-323_aa;T2T_CP100583.2_5881030_5881995_1-322_aa     BLAST = 0.1452*NPOLYS + 4.4998    MaxNpolys=143
#   T2T_CP100583.2_5825504_5826472_1-323_aa;T2T_CP100583.2_5888602_5889528_-1-309_aa    BLAST = 0.1539*NPOLYS + 4.5539    MaxNpolys= 84
#   T2T_CP100583.2_5825504_5826472_1-323_aa;T2T_CP100583.2_5908656_5909615_1-323_aa     BLAST = 0.1805*NPOLYS + 4.7005    MaxNpolys= 89
#   T2T_CP100583.2_5825504_5826472_1-323_aa;T2T_CP100583.2_5917132_5918058_-1-312_aa    BLAST = 0.1823*NPOLYS + 4.7095    MaxNpolys= 88
#   T2T_CP100583.2_5825504_5826472_1-323_aa;T2T_CP100583.2_5927135_5928097_1-321_aa     BLAST = 0.1950*NPOLYS + 4.7707    MaxNpolys= 67
#   T2T_CP100583.2_5825504_5826472_1-323_aa;T2T_CP100583.2_5934491_5935417_-1-309_aa    BLAST = 0.1539*NPOLYS + 4.5539    MaxNpolys= 84
#   T2T_CP100583.2_5825504_5826472_1-323_aa;T2T_CP100583.2_5950534_5951517_-1-328_aa    BLAST = 0.1557*NPOLYS + 4.5643    MaxNpolys= 86
#   T2T_CP100583.2_5825504_5826472_1-323_aa;T2T_CP100583.2_5960184_5961140_1-319_aa     BLAST = 0.1609*NPOLYS + 4.5951    MaxNpolys= 59
#   T2T_CP100583.2_5825504_5826472_1-323_aa;T2T_CP100583.2_5970430_5971440_1-337_aa     BLAST = 0.1841*NPOLYS + 4.7185    MaxNpolys= 71
#   T2T_CP100583.2_5825504_5826472_1-323_aa;T2T_CP100583.2_5975884_5976843_1-320_aa     BLAST = 0.1950*NPOLYS + 4.7707    MaxNpolys= 84
#   T2T_CP100583.2_5825504_5826472_1-323_aa;T2T_CP100583.2_5985103_5986065_-1-359_aa    BLAST = 0.1841*NPOLYS + 4.7185    MaxNpolys= 56
#   T2T_CP100583.2_5825504_5826472_1-323_aa;T2T_CP100583.2_5992930_5993865_1-312_aa     BLAST = 0.2116*NPOLYS + 4.8442    MaxNpolys= 59
#   T2T_CP100583.2_5825504_5826472_1-323_aa;T2T_CP100588.2_1746702_1747685_-1-320_aa    BLAST = 0.2153*NPOLYS + 4.8598    MaxNpolys= 73
#   T2T_CP100583.2_5825504_5826472_1-323_aa;T2T_CP100588.2_1879511_1880494_1-320_aa     BLAST = 0.2153*NPOLYS + 4.8598    MaxNpolys= 73
#   T2T_CP100583.2_5825504_5826472_1-323_aa;T2T_CP100588.2_1915137_1916123_-1-329_aa    BLAST = 0.2134*NPOLYS + 4.8520    MaxNpolys= 73
#   T2T_CP100583.2_5825504_5826472_1-323_aa;T2T_CP100588.2_1931919_1932902_1-320_aa     BLAST = 0.2134*NPOLYS + 4.8520    MaxNpolys= 73
#   T2T_CP100583.2_5825504_5826472_1-323_aa;T2T_CP100588.2_1947669_1948655_1-329_aa     BLAST = 0.2153*NPOLYS + 4.8598    MaxNpolys= 73
#   T2T_CP100583.2_5825504_5826472_1-323_aa;T2T_CP100588.2_1967263_1968249_1-329_aa     BLAST = 0.2153*NPOLYS + 4.8598    MaxNpolys= 73
#   T2T_CP100583.2_5825504_5826472_1-323_aa;T2T_CP100588.2_1981896_1982882_-1-329_aa    BLAST = 0.2116*NPOLYS + 4.8442    MaxNpolys= 73
#   T2T_CP100583.2_5825504_5826472_1-323_aa;T2T_CP100588.2_1995620_1996606_-1-329_aa    BLAST = 0.2134*NPOLYS + 4.8520    MaxNpolys= 73
#   T2T_CP100583.2_5825504_5826472_1-323_aa;T2T_CP100588.2_2027902_2028888_1-329_aa     BLAST = 0.2134*NPOLYS + 4.8520    MaxNpolys= 73
#   T2T_CP100583.2_5825504_5826472_1-323_aa;T2T_CP100588.2_2078727_2079713_-1-329_aa    BLAST = 0.2134*NPOLYS + 4.8520    MaxNpolys= 73
#   T2T_CP100583.2_5825504_5826472_1-323_aa;T2T_CP100588.2_2107020_2108006_1-329_aa     BLAST = 0.2172*NPOLYS + 4.8675    MaxNpolys= 73
#   T2T_CP100583.2_5825504_5826472_1-323_aa;T2T_CP100588.2_2138811_2139797_1-329_aa     BLAST = 0.2153*NPOLYS + 4.8598    MaxNpolys= 73
#   T2T_CP100583.2_5825504_5826472_1-323_aa;T2T_CP100588.2_2153440_2154426_-1-329_aa    BLAST = 0.2116*NPOLYS + 4.8442    MaxNpolys= 73
#   T2T_CP100583.2_5825504_5826472_1-323_aa;T2T_CP100588.2_2167138_2168124_-1-329_aa    BLAST = 0.2134*NPOLYS + 4.8520    MaxNpolys= 73
#   T2T_CP100583.2_5825504_5826472_1-323_aa;T2T_CP100588.2_2185849_2186835_-1-329_aa    BLAST = 0.2172*NPOLYS + 4.8675    MaxNpolys= 41
#   T2T_CP100583.2_5825504_5826472_1-323_aa;T2T_CP100588.2_2204178_2205164_-1-329_aa    BLAST = 0.2153*NPOLYS + 4.8598    MaxNpolys= 73
#   T2T_CP100583.2_5825504_5826472_1-323_aa;T2T_CP100588.2_2249125_2250111_1-329_aa     BLAST = 0.2153*NPOLYS + 4.8598    MaxNpolys= 73
#   T2T_CP100583.2_5825504_5826472_1-323_aa;T2T_CP100588.2_2305892_2306878_1-329_aa     BLAST = 0.2134*NPOLYS + 4.8520    MaxNpolys= 73
#   T2T_CP100583.2_5825504_5826472_1-323_aa;T2T_CP100588.2_2334641_2335624_-1-345_aa    BLAST = 0.2153*NPOLYS + 4.8598    MaxNpolys= 73
#   T2T_CP100583.2_5825504_5826472_1-323_aa;T2T_CP100588.2_2376351_2377337_-1-329_aa    BLAST = 0.2190*NPOLYS + 4.8752    MaxNpolys= 73
#   T2T_CP100583.2_5825504_5826472_1-323_aa;T2T_CP100588.2_2417267_2418250_1-320_aa     BLAST = 0.2153*NPOLYS + 4.8598    MaxNpolys= 59
#   T2T_CP100583.2_5825504_5826472_1-323_aa;T2T_CP100588.2_2435573_2436559_-1-329_aa    BLAST = 0.2134*NPOLYS + 4.8520    MaxNpolys= 73
#   T2T_CP100583.2_5825504_5826472_1-323_aa;T2T_CP100588.2_2454337_2455323_-1-329_aa    BLAST = 0.2172*NPOLYS + 4.8675    MaxNpolys= 73
#   T2T_CP100583.2_5825504_5826472_1-323_aa;T2T_CP100588.2_2494873_2495859_-1-329_aa    BLAST = 0.2134*NPOLYS + 4.8520    MaxNpolys= 73
#   T2T_CP100583.2_5825504_5826472_1-323_aa;T2T_CP100588.2_2556019_2557002_1-320_aa     BLAST = 0.2097*NPOLYS + 4.8363    MaxNpolys= 73
#   T2T_CP100583.2_5825504_5826472_1-323_aa;T2T_CP100588.2_2573948_2574934_-1-329_aa    BLAST = 0.2116*NPOLYS + 4.8442    MaxNpolys= 73
#   T2T_CP100583.2_5825504_5826472_1-323_aa;T2T_CP100588.2_2590840_2591826_1-329_aa     BLAST = 0.2116*NPOLYS + 4.8442    MaxNpolys= 73
#   T2T_CP100583.2_5825504_5826472_1-323_aa;T2T_CP100588.2_2608844_2609830_1-329_aa     BLAST = 0.2116*NPOLYS + 4.8442    MaxNpolys= 73
#   T2T_CP100583.2_5825504_5826472_1-323_aa;T2T_CP100588.2_2626640_2627626_1-329_aa     BLAST = 0.2153*NPOLYS + 4.8598    MaxNpolys= 73
#   T2T_CP100583.2_5825504_5826472_1-323_aa;T2T_CP100588.2_2663568_2664554_1-329_aa     BLAST = 0.2116*NPOLYS + 4.8442    MaxNpolys= 73
#   T2T_CP100583.2_5825504_5826472_1-323_aa;T2T_CP100588.2_2680504_2681490_1-329_aa     BLAST = 0.2153*NPOLYS + 4.8598    MaxNpolys= 73
#   T2T_CP100583.2_5825504_5826472_1-323_aa;T2T_CP100588.2_2734732_2735718_1-329_aa     BLAST = 0.2134*NPOLYS + 4.8520    MaxNpolys= 73
#   T2T_CP100583.2_5825504_5826472_1-323_aa;T2T_CP100588.2_2753021_2754007_1-329_aa     BLAST = 0.2134*NPOLYS + 4.8520    MaxNpolys= 73
#   T2T_CP100583.2_5825504_5826472_1-323_aa;T2T_CP100588.2_2793478_2794464_1-329_aa     BLAST = 0.2153*NPOLYS + 4.8598    MaxNpolys= 73
#   T2T_CP100583.2_5825504_5826472_1-323_aa;T2T_CP100588.2_2855829_2856815_-1-329_aa    BLAST = 0.2042*NPOLYS + 4.8122    MaxNpolys=114
#   T2T_CP100583.2_5833310_5834245_-1-338_aa;T2T_CP100583.2_5842561_5843544_1-319_aa    BLAST = 0.1504*NPOLYS + 4.5326    MaxNpolys= 85
#   T2T_CP100583.2_5833310_5834245_-1-338_aa;T2T_CP100583.2_5849310_5850293_-1-328_aa   BLAST = 0.1452*NPOLYS + 4.4998    MaxNpolys=184
#   T2T_CP100583.2_5833310_5834245_-1-338_aa;T2T_CP100583.2_5872376_5873344_-1-323_aa   BLAST = 0.1331*NPOLYS + 4.4188    MaxNpolys= 71
#   T2T_CP100583.2_5833310_5834245_-1-338_aa;T2T_CP100583.2_5881030_5881995_1-322_aa    BLAST = 0.1504*NPOLYS + 4.5326    MaxNpolys=166
#   T2T_CP100583.2_5833310_5834245_-1-338_aa;T2T_CP100583.2_5888602_5889528_-1-309_aa   BLAST = 0.1680*NPOLYS + 4.6347    MaxNpolys= 70
#   T2T_CP100583.2_5833310_5834245_-1-338_aa;T2T_CP100583.2_5908656_5909615_1-323_aa    BLAST = 0.1609*NPOLYS + 4.5951    MaxNpolys= 98
#   T2T_CP100583.2_5833310_5834245_-1-338_aa;T2T_CP100583.2_5917132_5918058_-1-312_aa   BLAST = 0.1178*NPOLYS + 4.3041    MaxNpolys= 49
#   T2T_CP100583.2_5833310_5834245_-1-338_aa;T2T_CP100583.2_5927135_5928097_1-321_aa    BLAST = 0.1662*NPOLYS + 4.6250    MaxNpolys= 92
#   T2T_CP100583.2_5833310_5834245_-1-338_aa;T2T_CP100583.2_5934491_5935417_-1-309_aa   BLAST = 0.1680*NPOLYS + 4.6347    MaxNpolys= 70
#   T2T_CP100583.2_5833310_5834245_-1-338_aa;T2T_CP100583.2_5950534_5951517_-1-328_aa   BLAST = 0.1434*NPOLYS + 4.4886    MaxNpolys= 85
#   T2T_CP100583.2_5833310_5834245_-1-338_aa;T2T_CP100583.2_5960184_5961140_1-319_aa    BLAST = 0.1263*NPOLYS + 4.3694    MaxNpolys= 65
#   T2T_CP100583.2_5833310_5834245_-1-338_aa;T2T_CP100583.2_5970430_5971440_1-337_aa    BLAST = 0.1246*NPOLYS + 4.3567    MaxNpolys= 78
#   T2T_CP100583.2_5833310_5834245_-1-338_aa;T2T_CP100583.2_5975884_5976843_1-320_aa    BLAST = 0.1539*NPOLYS + 4.5539    MaxNpolys= 84
#   T2T_CP100583.2_5833310_5834245_-1-338_aa;T2T_CP100583.2_5985103_5986065_-1-359_aa   BLAST = 0.1751*NPOLYS + 4.6728    MaxNpolys= 56
#   T2T_CP100583.2_5833310_5834245_-1-338_aa;T2T_CP100583.2_5992930_5993865_1-312_aa    BLAST = 0.1734*NPOLYS + 4.6634    MaxNpolys= 80
#   T2T_CP100583.2_5833310_5834245_-1-338_aa;T2T_CP100588.2_1746702_1747685_-1-320_aa   BLAST = 0.2097*NPOLYS + 4.8363    MaxNpolys= 73
#   T2T_CP100583.2_5833310_5834245_-1-338_aa;T2T_CP100588.2_1879511_1880494_1-320_aa    BLAST = 0.2079*NPOLYS + 4.8283    MaxNpolys= 73
#   T2T_CP100583.2_5833310_5834245_-1-338_aa;T2T_CP100588.2_1915137_1916123_-1-329_aa   BLAST = 0.2060*NPOLYS + 4.8203    MaxNpolys= 73
#   T2T_CP100583.2_5833310_5834245_-1-338_aa;T2T_CP100588.2_1931919_1932902_1-320_aa    BLAST = 0.2060*NPOLYS + 4.8203    MaxNpolys= 73
#   T2T_CP100583.2_5833310_5834245_-1-338_aa;T2T_CP100588.2_1947669_1948655_1-329_aa    BLAST = 0.2097*NPOLYS + 4.8363    MaxNpolys= 73
#   T2T_CP100583.2_5833310_5834245_-1-338_aa;T2T_CP100588.2_1967263_1968249_1-329_aa    BLAST = 0.2097*NPOLYS + 4.8363    MaxNpolys= 73
#   T2T_CP100583.2_5833310_5834245_-1-338_aa;T2T_CP100588.2_1981896_1982882_-1-329_aa   BLAST = 0.2079*NPOLYS + 4.8283    MaxNpolys= 73
#   T2T_CP100583.2_5833310_5834245_-1-338_aa;T2T_CP100588.2_1995620_1996606_-1-329_aa   BLAST = 0.2042*NPOLYS + 4.8122    MaxNpolys= 73
#   T2T_CP100583.2_5833310_5834245_-1-338_aa;T2T_CP100588.2_2027902_2028888_1-329_aa    BLAST = 0.2097*NPOLYS + 4.8363    MaxNpolys= 73
#   T2T_CP100583.2_5833310_5834245_-1-338_aa;T2T_CP100588.2_2078727_2079713_-1-329_aa   BLAST = 0.2060*NPOLYS + 4.8203    MaxNpolys= 73
#   T2T_CP100583.2_5833310_5834245_-1-338_aa;T2T_CP100588.2_2107020_2108006_1-329_aa    BLAST = 0.2116*NPOLYS + 4.8442    MaxNpolys= 73
#   T2T_CP100583.2_5833310_5834245_-1-338_aa;T2T_CP100588.2_2138811_2139797_1-329_aa    BLAST = 0.2097*NPOLYS + 4.8363    MaxNpolys= 73
#   T2T_CP100583.2_5833310_5834245_-1-338_aa;T2T_CP100588.2_2153440_2154426_-1-329_aa   BLAST = 0.2079*NPOLYS + 4.8283    MaxNpolys= 73
#   T2T_CP100583.2_5833310_5834245_-1-338_aa;T2T_CP100588.2_2167138_2168124_-1-329_aa   BLAST = 0.2042*NPOLYS + 4.8122    MaxNpolys= 73
#   T2T_CP100583.2_5833310_5834245_-1-338_aa;T2T_CP100588.2_2185849_2186835_-1-329_aa   BLAST = 0.2079*NPOLYS + 4.8283    MaxNpolys= 41
#   T2T_CP100583.2_5833310_5834245_-1-338_aa;T2T_CP100588.2_2204178_2205164_-1-329_aa   BLAST = 0.2079*NPOLYS + 4.8283    MaxNpolys= 73
#   T2T_CP100583.2_5833310_5834245_-1-338_aa;T2T_CP100588.2_2249125_2250111_1-329_aa    BLAST = 0.2079*NPOLYS + 4.8283    MaxNpolys= 73
#   T2T_CP100583.2_5833310_5834245_-1-338_aa;T2T_CP100588.2_2305892_2306878_1-329_aa    BLAST = 0.2079*NPOLYS + 4.8283    MaxNpolys= 73
#   T2T_CP100583.2_5833310_5834245_-1-338_aa;T2T_CP100588.2_2334641_2335624_-1-345_aa   BLAST = 0.2060*NPOLYS + 4.8203    MaxNpolys= 73
#   T2T_CP100583.2_5833310_5834245_-1-338_aa;T2T_CP100588.2_2376351_2377337_-1-329_aa   BLAST = 0.2116*NPOLYS + 4.8442    MaxNpolys= 73
#   T2T_CP100583.2_5833310_5834245_-1-338_aa;T2T_CP100588.2_2417267_2418250_1-320_aa    BLAST = 0.2097*NPOLYS + 4.8363    MaxNpolys= 59
#   T2T_CP100583.2_5833310_5834245_-1-338_aa;T2T_CP100588.2_2435573_2436559_-1-329_aa   BLAST = 0.2060*NPOLYS + 4.8203    MaxNpolys= 73
#   T2T_CP100583.2_5833310_5834245_-1-338_aa;T2T_CP100588.2_2454337_2455323_-1-329_aa   BLAST = 0.2097*NPOLYS + 4.8363    MaxNpolys= 73
#   T2T_CP100583.2_5833310_5834245_-1-338_aa;T2T_CP100588.2_2494873_2495859_-1-329_aa   BLAST = 0.2042*NPOLYS + 4.8122    MaxNpolys= 73
#   T2T_CP100583.2_5833310_5834245_-1-338_aa;T2T_CP100588.2_2556019_2557002_1-320_aa    BLAST = 0.2023*NPOLYS + 4.8040    MaxNpolys= 73
#   T2T_CP100583.2_5833310_5834245_-1-338_aa;T2T_CP100588.2_2573948_2574934_-1-329_aa   BLAST = 0.2060*NPOLYS + 4.8203    MaxNpolys= 73
#   T2T_CP100583.2_5833310_5834245_-1-338_aa;T2T_CP100588.2_2590840_2591826_1-329_aa    BLAST = 0.2060*NPOLYS + 4.8203    MaxNpolys= 73
#   T2T_CP100583.2_5833310_5834245_-1-338_aa;T2T_CP100588.2_2608844_2609830_1-329_aa    BLAST = 0.2042*NPOLYS + 4.8122    MaxNpolys= 73
#   T2T_CP100583.2_5833310_5834245_-1-338_aa;T2T_CP100588.2_2626640_2627626_1-329_aa    BLAST = 0.2097*NPOLYS + 4.8363    MaxNpolys= 73
#   T2T_CP100583.2_5833310_5834245_-1-338_aa;T2T_CP100588.2_2663568_2664554_1-329_aa    BLAST = 0.2060*NPOLYS + 4.8203    MaxNpolys= 73
#   T2T_CP100583.2_5833310_5834245_-1-338_aa;T2T_CP100588.2_2680504_2681490_1-329_aa    BLAST = 0.2097*NPOLYS + 4.8363    MaxNpolys= 73
#   T2T_CP100583.2_5833310_5834245_-1-338_aa;T2T_CP100588.2_2734732_2735718_1-329_aa    BLAST = 0.2079*NPOLYS + 4.8283    MaxNpolys= 73
#   T2T_CP100583.2_5833310_5834245_-1-338_aa;T2T_CP100588.2_2753021_2754007_1-329_aa    BLAST = 0.2060*NPOLYS + 4.8203    MaxNpolys= 73
#   T2T_CP100583.2_5833310_5834245_-1-338_aa;T2T_CP100588.2_2793478_2794464_1-329_aa    BLAST = 0.2079*NPOLYS + 4.8283    MaxNpolys= 73
#   T2T_CP100583.2_5833310_5834245_-1-338_aa;T2T_CP100588.2_2855829_2856815_-1-329_aa   BLAST = 0.1968*NPOLYS + 4.7791    MaxNpolys=114
#   T2T_CP100583.2_5842561_5843544_1-319_aa;T2T_CP100583.2_5849310_5850293_-1-328_aa    BLAST = 0.1434*NPOLYS + 4.4886    MaxNpolys= 86
#   T2T_CP100583.2_5842561_5843544_1-319_aa;T2T_CP100583.2_5872376_5873344_-1-323_aa    BLAST = 0.1452*NPOLYS + 4.4998    MaxNpolys= 45
#   T2T_CP100583.2_5842561_5843544_1-319_aa;T2T_CP100583.2_5881030_5881995_1-322_aa     BLAST = 0.1297*NPOLYS + 4.3944    MaxNpolys= 86
#   T2T_CP100583.2_5842561_5843544_1-319_aa;T2T_CP100583.2_5888602_5889528_-1-309_aa    BLAST = 0.1787*NPOLYS + 4.6913    MaxNpolys= 51
#   T2T_CP100583.2_5842561_5843544_1-319_aa;T2T_CP100583.2_5908656_5909615_1-323_aa     BLAST = 0.1504*NPOLYS + 4.5326    MaxNpolys= 65
#   T2T_CP100583.2_5842561_5843544_1-319_aa;T2T_CP100583.2_5917132_5918058_-1-312_aa    BLAST = 0.1365*NPOLYS + 4.4427    MaxNpolys= 49
#   T2T_CP100583.2_5842561_5843544_1-319_aa;T2T_CP100583.2_5927135_5928097_1-321_aa     BLAST = 0.1592*NPOLYS + 4.5850    MaxNpolys= 72
#   T2T_CP100583.2_5842561_5843544_1-319_aa;T2T_CP100583.2_5934491_5935417_-1-309_aa    BLAST = 0.1787*NPOLYS + 4.6913    MaxNpolys= 51
#   T2T_CP100583.2_5842561_5843544_1-319_aa;T2T_CP100583.2_5950534_5951517_-1-328_aa    BLAST = 0.0961*NPOLYS + 4.1109    MaxNpolys= 86
#   T2T_CP100583.2_5842561_5843544_1-319_aa;T2T_CP100583.2_5960184_5961140_1-319_aa     BLAST = 0.1417*NPOLYS + 4.4773    MaxNpolys= 59
#   T2T_CP100583.2_5842561_5843544_1-319_aa;T2T_CP100583.2_5970430_5971440_1-337_aa     BLAST = 0.1365*NPOLYS + 4.4427    MaxNpolys= 80
#   T2T_CP100583.2_5842561_5843544_1-319_aa;T2T_CP100583.2_5975884_5976843_1-320_aa     BLAST = 0.1452*NPOLYS + 4.4998    MaxNpolys= 84
#   T2T_CP100583.2_5842561_5843544_1-319_aa;T2T_CP100583.2_5985103_5986065_-1-359_aa    BLAST = 0.1627*NPOLYS + 4.6052    MaxNpolys= 39
#   T2T_CP100583.2_5842561_5843544_1-319_aa;T2T_CP100583.2_5992930_5993865_1-312_aa     BLAST = 0.1698*NPOLYS + 4.6444    MaxNpolys= 55
#   T2T_CP100583.2_5842561_5843544_1-319_aa;T2T_CP100588.2_1746702_1747685_-1-320_aa    BLAST = 0.2060*NPOLYS + 4.8203    MaxNpolys= 44
#   T2T_CP100583.2_5842561_5843544_1-319_aa;T2T_CP100588.2_1879511_1880494_1-320_aa     BLAST = 0.2060*NPOLYS + 4.8203    MaxNpolys= 44
#   T2T_CP100583.2_5842561_5843544_1-319_aa;T2T_CP100588.2_1915137_1916123_-1-329_aa    BLAST = 0.2042*NPOLYS + 4.8122    MaxNpolys= 44
#   T2T_CP100583.2_5842561_5843544_1-319_aa;T2T_CP100588.2_1931919_1932902_1-320_aa     BLAST = 0.2042*NPOLYS + 4.8122    MaxNpolys= 44
#   T2T_CP100583.2_5842561_5843544_1-319_aa;T2T_CP100588.2_1947669_1948655_1-329_aa     BLAST = 0.2060*NPOLYS + 4.8203    MaxNpolys= 44
#   T2T_CP100583.2_5842561_5843544_1-319_aa;T2T_CP100588.2_1967263_1968249_1-329_aa     BLAST = 0.2060*NPOLYS + 4.8203    MaxNpolys= 44
#   T2T_CP100583.2_5842561_5843544_1-319_aa;T2T_CP100588.2_1981896_1982882_-1-329_aa    BLAST = 0.2023*NPOLYS + 4.8040    MaxNpolys= 44
#   T2T_CP100583.2_5842561_5843544_1-319_aa;T2T_CP100588.2_1995620_1996606_-1-329_aa    BLAST = 0.2042*NPOLYS + 4.8122    MaxNpolys= 44
#   T2T_CP100583.2_5842561_5843544_1-319_aa;T2T_CP100588.2_2027902_2028888_1-329_aa     BLAST = 0.2060*NPOLYS + 4.8203    MaxNpolys= 44
#   T2T_CP100583.2_5842561_5843544_1-319_aa;T2T_CP100588.2_2078727_2079713_-1-329_aa    BLAST = 0.2042*NPOLYS + 4.8122    MaxNpolys= 44
#   T2T_CP100583.2_5842561_5843544_1-319_aa;T2T_CP100588.2_2107020_2108006_1-329_aa     BLAST = 0.2079*NPOLYS + 4.8283    MaxNpolys= 44
#   T2T_CP100583.2_5842561_5843544_1-319_aa;T2T_CP100588.2_2138811_2139797_1-329_aa     BLAST = 0.2060*NPOLYS + 4.8203    MaxNpolys= 44
#   T2T_CP100583.2_5842561_5843544_1-319_aa;T2T_CP100588.2_2153440_2154426_-1-329_aa    BLAST = 0.2023*NPOLYS + 4.8040    MaxNpolys= 44
#   T2T_CP100583.2_5842561_5843544_1-319_aa;T2T_CP100588.2_2167138_2168124_-1-329_aa    BLAST = 0.2042*NPOLYS + 4.8122    MaxNpolys= 44
#   T2T_CP100583.2_5842561_5843544_1-319_aa;T2T_CP100588.2_2185849_2186835_-1-329_aa    BLAST = 0.2079*NPOLYS + 4.8283    MaxNpolys= 34
#   T2T_CP100583.2_5842561_5843544_1-319_aa;T2T_CP100588.2_2204178_2205164_-1-329_aa    BLAST = 0.2060*NPOLYS + 4.8203    MaxNpolys= 44
#   T2T_CP100583.2_5842561_5843544_1-319_aa;T2T_CP100588.2_2249125_2250111_1-329_aa     BLAST = 0.2060*NPOLYS + 4.8203    MaxNpolys= 44
#   T2T_CP100583.2_5842561_5843544_1-319_aa;T2T_CP100588.2_2305892_2306878_1-329_aa     BLAST = 0.2042*NPOLYS + 4.8122    MaxNpolys= 44
#   T2T_CP100583.2_5842561_5843544_1-319_aa;T2T_CP100588.2_2334641_2335624_-1-345_aa    BLAST = 0.2060*NPOLYS + 4.8203    MaxNpolys= 44
#   T2T_CP100583.2_5842561_5843544_1-319_aa;T2T_CP100588.2_2376351_2377337_-1-329_aa    BLAST = 0.2023*NPOLYS + 4.8040    MaxNpolys= 44
#   T2T_CP100583.2_5842561_5843544_1-319_aa;T2T_CP100588.2_2417267_2418250_1-320_aa     BLAST = 0.2060*NPOLYS + 4.8203    MaxNpolys= 41
#   T2T_CP100583.2_5842561_5843544_1-319_aa;T2T_CP100588.2_2435573_2436559_-1-329_aa    BLAST = 0.2042*NPOLYS + 4.8122    MaxNpolys= 44
#   T2T_CP100583.2_5842561_5843544_1-319_aa;T2T_CP100588.2_2454337_2455323_-1-329_aa    BLAST = 0.2079*NPOLYS + 4.8283    MaxNpolys= 44
#   T2T_CP100583.2_5842561_5843544_1-319_aa;T2T_CP100588.2_2494873_2495859_-1-329_aa    BLAST = 0.2042*NPOLYS + 4.8122    MaxNpolys= 44
#   T2T_CP100583.2_5842561_5843544_1-319_aa;T2T_CP100588.2_2556019_2557002_1-320_aa     BLAST = 0.2005*NPOLYS + 4.7958    MaxNpolys= 44
#   T2T_CP100583.2_5842561_5843544_1-319_aa;T2T_CP100588.2_2573948_2574934_-1-329_aa    BLAST = 0.2042*NPOLYS + 4.8122    MaxNpolys= 44
#   T2T_CP100583.2_5842561_5843544_1-319_aa;T2T_CP100588.2_2590840_2591826_1-329_aa     BLAST = 0.2023*NPOLYS + 4.8040    MaxNpolys= 44
#   T2T_CP100583.2_5842561_5843544_1-319_aa;T2T_CP100588.2_2608844_2609830_1-329_aa     BLAST = 0.2023*NPOLYS + 4.8040    MaxNpolys= 44
#   T2T_CP100583.2_5842561_5843544_1-319_aa;T2T_CP100588.2_2626640_2627626_1-329_aa     BLAST = 0.2060*NPOLYS + 4.8203    MaxNpolys= 44
#   T2T_CP100583.2_5842561_5843544_1-319_aa;T2T_CP100588.2_2663568_2664554_1-329_aa     BLAST = 0.2005*NPOLYS + 4.7958    MaxNpolys= 44
#   T2T_CP100583.2_5842561_5843544_1-319_aa;T2T_CP100588.2_2680504_2681490_1-329_aa     BLAST = 0.2060*NPOLYS + 4.8203    MaxNpolys= 44
#   T2T_CP100583.2_5842561_5843544_1-319_aa;T2T_CP100588.2_2734732_2735718_1-329_aa     BLAST = 0.2042*NPOLYS + 4.8122    MaxNpolys= 44
#   T2T_CP100583.2_5842561_5843544_1-319_aa;T2T_CP100588.2_2753021_2754007_1-329_aa     BLAST = 0.2042*NPOLYS + 4.8122    MaxNpolys= 44
#   T2T_CP100583.2_5842561_5843544_1-319_aa;T2T_CP100588.2_2793478_2794464_1-329_aa     BLAST = 0.2042*NPOLYS + 4.8122    MaxNpolys= 44
#   T2T_CP100583.2_5842561_5843544_1-319_aa;T2T_CP100588.2_2855829_2856815_-1-329_aa    BLAST = 0.1932*NPOLYS + 4.7622    MaxNpolys= 85
#   T2T_CP100583.2_5849310_5850293_-1-328_aa;T2T_CP100583.2_5872376_5873344_-1-323_aa   BLAST = 0.1246*NPOLYS + 4.3567    MaxNpolys= 71
#   T2T_CP100583.2_5849310_5850293_-1-328_aa;T2T_CP100583.2_5881030_5881995_1-322_aa    BLAST = 0.1417*NPOLYS + 4.4773    MaxNpolys=167
#   T2T_CP100583.2_5849310_5850293_-1-328_aa;T2T_CP100583.2_5888602_5889528_-1-309_aa   BLAST = 0.1263*NPOLYS + 4.3694    MaxNpolys= 70
#   T2T_CP100583.2_5849310_5850293_-1-328_aa;T2T_CP100583.2_5908656_5909615_1-323_aa    BLAST = 0.1348*NPOLYS + 4.4308    MaxNpolys= 98
#   T2T_CP100583.2_5849310_5850293_-1-328_aa;T2T_CP100583.2_5917132_5918058_-1-312_aa   BLAST = 0.1574*NPOLYS + 4.5747    MaxNpolys= 49
#   T2T_CP100583.2_5849310_5850293_-1-328_aa;T2T_CP100583.2_5927135_5928097_1-321_aa    BLAST = 0.1574*NPOLYS + 4.5747    MaxNpolys= 92
#   T2T_CP100583.2_5849310_5850293_-1-328_aa;T2T_CP100583.2_5934491_5935417_-1-309_aa   BLAST = 0.1263*NPOLYS + 4.3694    MaxNpolys= 70
#   T2T_CP100583.2_5849310_5850293_-1-328_aa;T2T_CP100583.2_5950534_5951517_-1-328_aa   BLAST = 0.1263*NPOLYS + 4.3694    MaxNpolys= 86
#   T2T_CP100583.2_5849310_5850293_-1-328_aa;T2T_CP100583.2_5960184_5961140_1-319_aa    BLAST = 0.1504*NPOLYS + 4.5326    MaxNpolys= 59
#   T2T_CP100583.2_5849310_5850293_-1-328_aa;T2T_CP100583.2_5970430_5971440_1-337_aa    BLAST = 0.1383*NPOLYS + 4.4543    MaxNpolys= 78
#   T2T_CP100583.2_5849310_5850293_-1-328_aa;T2T_CP100583.2_5975884_5976843_1-320_aa    BLAST = 0.1383*NPOLYS + 4.4543    MaxNpolys= 84
#   T2T_CP100583.2_5849310_5850293_-1-328_aa;T2T_CP100583.2_5985103_5986065_-1-359_aa   BLAST = 0.1522*NPOLYS + 4.5433    MaxNpolys= 56
#   T2T_CP100583.2_5849310_5850293_-1-328_aa;T2T_CP100583.2_5992930_5993865_1-312_aa    BLAST = 0.1751*NPOLYS + 4.6728    MaxNpolys= 66
#   T2T_CP100583.2_5849310_5850293_-1-328_aa;T2T_CP100588.2_1746702_1747685_-1-320_aa   BLAST = 0.2042*NPOLYS + 4.8122    MaxNpolys= 73
#   T2T_CP100583.2_5849310_5850293_-1-328_aa;T2T_CP100588.2_1879511_1880494_1-320_aa    BLAST = 0.2023*NPOLYS + 4.8040    MaxNpolys= 73
#   T2T_CP100583.2_5849310_5850293_-1-328_aa;T2T_CP100588.2_1915137_1916123_-1-329_aa   BLAST = 0.2005*NPOLYS + 4.7958    MaxNpolys= 73
#   T2T_CP100583.2_5849310_5850293_-1-328_aa;T2T_CP100588.2_1931919_1932902_1-320_aa    BLAST = 0.2005*NPOLYS + 4.7958    MaxNpolys= 73
#   T2T_CP100583.2_5849310_5850293_-1-328_aa;T2T_CP100588.2_1947669_1948655_1-329_aa    BLAST = 0.2005*NPOLYS + 4.7958    MaxNpolys= 73
#   T2T_CP100583.2_5849310_5850293_-1-328_aa;T2T_CP100588.2_1967263_1968249_1-329_aa    BLAST = 0.2042*NPOLYS + 4.8122    MaxNpolys= 73
#   T2T_CP100583.2_5849310_5850293_-1-328_aa;T2T_CP100588.2_1981896_1982882_-1-329_aa   BLAST = 0.2005*NPOLYS + 4.7958    MaxNpolys= 73
#   T2T_CP100583.2_5849310_5850293_-1-328_aa;T2T_CP100588.2_1995620_1996606_-1-329_aa   BLAST = 0.1987*NPOLYS + 4.7875    MaxNpolys= 73
#   T2T_CP100583.2_5849310_5850293_-1-328_aa;T2T_CP100588.2_2027902_2028888_1-329_aa    BLAST = 0.2023*NPOLYS + 4.8040    MaxNpolys= 73
#   T2T_CP100583.2_5849310_5850293_-1-328_aa;T2T_CP100588.2_2078727_2079713_-1-329_aa   BLAST = 0.2023*NPOLYS + 4.8040    MaxNpolys= 73
#   T2T_CP100583.2_5849310_5850293_-1-328_aa;T2T_CP100588.2_2107020_2108006_1-329_aa    BLAST = 0.2060*NPOLYS + 4.8203    MaxNpolys= 73
#   T2T_CP100583.2_5849310_5850293_-1-328_aa;T2T_CP100588.2_2138811_2139797_1-329_aa    BLAST = 0.2042*NPOLYS + 4.8122    MaxNpolys= 73
#   T2T_CP100583.2_5849310_5850293_-1-328_aa;T2T_CP100588.2_2153440_2154426_-1-329_aa   BLAST = 0.2005*NPOLYS + 4.7958    MaxNpolys= 73
#   T2T_CP100583.2_5849310_5850293_-1-328_aa;T2T_CP100588.2_2167138_2168124_-1-329_aa   BLAST = 0.1987*NPOLYS + 4.7875    MaxNpolys= 73
#   T2T_CP100583.2_5849310_5850293_-1-328_aa;T2T_CP100588.2_2185849_2186835_-1-329_aa   BLAST = 0.2023*NPOLYS + 4.8040    MaxNpolys= 41
#   T2T_CP100583.2_5849310_5850293_-1-328_aa;T2T_CP100588.2_2204178_2205164_-1-329_aa   BLAST = 0.2042*NPOLYS + 4.8122    MaxNpolys= 73
#   T2T_CP100583.2_5849310_5850293_-1-328_aa;T2T_CP100588.2_2249125_2250111_1-329_aa    BLAST = 0.2005*NPOLYS + 4.7958    MaxNpolys= 73
#   T2T_CP100583.2_5849310_5850293_-1-328_aa;T2T_CP100588.2_2305892_2306878_1-329_aa    BLAST = 0.2023*NPOLYS + 4.8040    MaxNpolys= 73
#   T2T_CP100583.2_5849310_5850293_-1-328_aa;T2T_CP100588.2_2334641_2335624_-1-345_aa   BLAST = 0.2023*NPOLYS + 4.8040    MaxNpolys= 73
#   T2T_CP100583.2_5849310_5850293_-1-328_aa;T2T_CP100588.2_2376351_2377337_-1-329_aa   BLAST = 0.2079*NPOLYS + 4.8283    MaxNpolys= 73
#   T2T_CP100583.2_5849310_5850293_-1-328_aa;T2T_CP100588.2_2417267_2418250_1-320_aa    BLAST = 0.2042*NPOLYS + 4.8122    MaxNpolys= 59
#   T2T_CP100583.2_5849310_5850293_-1-328_aa;T2T_CP100588.2_2435573_2436559_-1-329_aa   BLAST = 0.2023*NPOLYS + 4.8040    MaxNpolys= 73
#   T2T_CP100583.2_5849310_5850293_-1-328_aa;T2T_CP100588.2_2454337_2455323_-1-329_aa   BLAST = 0.2060*NPOLYS + 4.8203    MaxNpolys= 73
#   T2T_CP100583.2_5849310_5850293_-1-328_aa;T2T_CP100588.2_2494873_2495859_-1-329_aa   BLAST = 0.2005*NPOLYS + 4.7958    MaxNpolys= 73
#   T2T_CP100583.2_5849310_5850293_-1-328_aa;T2T_CP100588.2_2556019_2557002_1-320_aa    BLAST = 0.1968*NPOLYS + 4.7791    MaxNpolys= 73
#   T2T_CP100583.2_5849310_5850293_-1-328_aa;T2T_CP100588.2_2573948_2574934_-1-329_aa   BLAST = 0.2042*NPOLYS + 4.8122    MaxNpolys= 73
#   T2T_CP100583.2_5849310_5850293_-1-328_aa;T2T_CP100588.2_2590840_2591826_1-329_aa    BLAST = 0.2005*NPOLYS + 4.7958    MaxNpolys= 73
#   T2T_CP100583.2_5849310_5850293_-1-328_aa;T2T_CP100588.2_2608844_2609830_1-329_aa    BLAST = 0.1987*NPOLYS + 4.7875    MaxNpolys= 73
#   T2T_CP100583.2_5849310_5850293_-1-328_aa;T2T_CP100588.2_2626640_2627626_1-329_aa    BLAST = 0.2023*NPOLYS + 4.8040    MaxNpolys= 73
#   T2T_CP100583.2_5849310_5850293_-1-328_aa;T2T_CP100588.2_2663568_2664554_1-329_aa    BLAST = 0.1987*NPOLYS + 4.7875    MaxNpolys= 73
#   T2T_CP100583.2_5849310_5850293_-1-328_aa;T2T_CP100588.2_2680504_2681490_1-329_aa    BLAST = 0.2005*NPOLYS + 4.7958    MaxNpolys= 73
#   T2T_CP100583.2_5849310_5850293_-1-328_aa;T2T_CP100588.2_2734732_2735718_1-329_aa    BLAST = 0.2023*NPOLYS + 4.8040    MaxNpolys= 73
#   T2T_CP100583.2_5849310_5850293_-1-328_aa;T2T_CP100588.2_2753021_2754007_1-329_aa    BLAST = 0.2005*NPOLYS + 4.7958    MaxNpolys= 73
#   T2T_CP100583.2_5849310_5850293_-1-328_aa;T2T_CP100588.2_2793478_2794464_1-329_aa    BLAST = 0.2023*NPOLYS + 4.8040    MaxNpolys= 73
#   T2T_CP100583.2_5849310_5850293_-1-328_aa;T2T_CP100588.2_2855829_2856815_-1-329_aa   BLAST = 0.1896*NPOLYS + 4.7449    MaxNpolys=114
#   T2T_CP100583.2_5872376_5873344_-1-323_aa;T2T_CP100583.2_5881030_5881995_1-322_aa    BLAST = 0.1348*NPOLYS + 4.4308    MaxNpolys= 71
#   T2T_CP100583.2_5872376_5873344_-1-323_aa;T2T_CP100583.2_5888602_5889528_-1-309_aa   BLAST = 0.1823*NPOLYS + 4.7095    MaxNpolys= 57
#   T2T_CP100583.2_5872376_5873344_-1-323_aa;T2T_CP100583.2_5908656_5909615_1-323_aa    BLAST = 0.1522*NPOLYS + 4.5433    MaxNpolys= 66
#   T2T_CP100583.2_5872376_5873344_-1-323_aa;T2T_CP100583.2_5917132_5918058_-1-312_aa   BLAST = 0.1662*NPOLYS + 4.6250    MaxNpolys= 50
#   T2T_CP100583.2_5872376_5873344_-1-323_aa;T2T_CP100583.2_5927135_5928097_1-321_aa    BLAST = 0.1805*NPOLYS + 4.7005    MaxNpolys= 47
#   T2T_CP100583.2_5872376_5873344_-1-323_aa;T2T_CP100583.2_5934491_5935417_-1-309_aa   BLAST = 0.1823*NPOLYS + 4.7095    MaxNpolys= 57
#   T2T_CP100583.2_5872376_5873344_-1-323_aa;T2T_CP100583.2_5950534_5951517_-1-328_aa   BLAST = 0.1592*NPOLYS + 4.5850    MaxNpolys= 71
#   T2T_CP100583.2_5872376_5873344_-1-323_aa;T2T_CP100583.2_5960184_5961140_1-319_aa    BLAST = 0.1077*NPOLYS + 4.2195    MaxNpolys= 55
#   T2T_CP100583.2_5872376_5873344_-1-323_aa;T2T_CP100583.2_5970430_5971440_1-337_aa    BLAST = 0.1383*NPOLYS + 4.4543    MaxNpolys= 53
#   T2T_CP100583.2_5872376_5873344_-1-323_aa;T2T_CP100583.2_5975884_5976843_1-320_aa    BLAST = 0.1178*NPOLYS + 4.3041    MaxNpolys= 54
#   T2T_CP100583.2_5872376_5873344_-1-323_aa;T2T_CP100583.2_5985103_5986065_-1-359_aa   BLAST = 0.1627*NPOLYS + 4.6052    MaxNpolys= 56
#   T2T_CP100583.2_5872376_5873344_-1-323_aa;T2T_CP100583.2_5992930_5993865_1-312_aa    BLAST = 0.2005*NPOLYS + 4.7958    MaxNpolys= 60
#   T2T_CP100583.2_5872376_5873344_-1-323_aa;T2T_CP100588.2_1746702_1747685_-1-320_aa   BLAST = 0.2209*NPOLYS + 4.8828    MaxNpolys= 66
#   T2T_CP100583.2_5872376_5873344_-1-323_aa;T2T_CP100588.2_1879511_1880494_1-320_aa    BLAST = 0.2190*NPOLYS + 4.8752    MaxNpolys= 66
#   T2T_CP100583.2_5872376_5873344_-1-323_aa;T2T_CP100588.2_1915137_1916123_-1-329_aa   BLAST = 0.2190*NPOLYS + 4.8752    MaxNpolys= 66
#   T2T_CP100583.2_5872376_5873344_-1-323_aa;T2T_CP100588.2_1931919_1932902_1-320_aa    BLAST = 0.2172*NPOLYS + 4.8675    MaxNpolys= 66
#   T2T_CP100583.2_5872376_5873344_-1-323_aa;T2T_CP100588.2_1947669_1948655_1-329_aa    BLAST = 0.2209*NPOLYS + 4.8828    MaxNpolys= 66
#   T2T_CP100583.2_5872376_5873344_-1-323_aa;T2T_CP100588.2_1967263_1968249_1-329_aa    BLAST = 0.2209*NPOLYS + 4.8828    MaxNpolys= 66
#   T2T_CP100583.2_5872376_5873344_-1-323_aa;T2T_CP100588.2_1981896_1982882_-1-329_aa   BLAST = 0.2172*NPOLYS + 4.8675    MaxNpolys= 66
#   T2T_CP100583.2_5872376_5873344_-1-323_aa;T2T_CP100588.2_1995620_1996606_-1-329_aa   BLAST = 0.2172*NPOLYS + 4.8675    MaxNpolys= 66
#   T2T_CP100583.2_5872376_5873344_-1-323_aa;T2T_CP100588.2_2027902_2028888_1-329_aa    BLAST = 0.2209*NPOLYS + 4.8828    MaxNpolys= 66
#   T2T_CP100583.2_5872376_5873344_-1-323_aa;T2T_CP100588.2_2078727_2079713_-1-329_aa   BLAST = 0.2190*NPOLYS + 4.8752    MaxNpolys= 66
#   T2T_CP100583.2_5872376_5873344_-1-323_aa;T2T_CP100588.2_2107020_2108006_1-329_aa    BLAST = 0.2228*NPOLYS + 4.8903    MaxNpolys= 66
#   T2T_CP100583.2_5872376_5873344_-1-323_aa;T2T_CP100588.2_2138811_2139797_1-329_aa    BLAST = 0.2209*NPOLYS + 4.8828    MaxNpolys= 66
#   T2T_CP100583.2_5872376_5873344_-1-323_aa;T2T_CP100588.2_2153440_2154426_-1-329_aa   BLAST = 0.2172*NPOLYS + 4.8675    MaxNpolys= 66
#   T2T_CP100583.2_5872376_5873344_-1-323_aa;T2T_CP100588.2_2167138_2168124_-1-329_aa   BLAST = 0.2172*NPOLYS + 4.8675    MaxNpolys= 66
#   T2T_CP100583.2_5872376_5873344_-1-323_aa;T2T_CP100588.2_2185849_2186835_-1-329_aa   BLAST = 0.2172*NPOLYS + 4.8675    MaxNpolys= 41
#   T2T_CP100583.2_5872376_5873344_-1-323_aa;T2T_CP100588.2_2204178_2205164_-1-329_aa   BLAST = 0.2209*NPOLYS + 4.8828    MaxNpolys= 66
#   T2T_CP100583.2_5872376_5873344_-1-323_aa;T2T_CP100588.2_2249125_2250111_1-329_aa    BLAST = 0.2190*NPOLYS + 4.8752    MaxNpolys= 66
#   T2T_CP100583.2_5872376_5873344_-1-323_aa;T2T_CP100588.2_2305892_2306878_1-329_aa    BLAST = 0.2153*NPOLYS + 4.8598    MaxNpolys= 66
#   T2T_CP100583.2_5872376_5873344_-1-323_aa;T2T_CP100588.2_2334641_2335624_-1-345_aa   BLAST = 0.2190*NPOLYS + 4.8752    MaxNpolys= 66
#   T2T_CP100583.2_5872376_5873344_-1-323_aa;T2T_CP100588.2_2376351_2377337_-1-329_aa   BLAST = 0.2246*NPOLYS + 4.8978    MaxNpolys= 66
#   T2T_CP100583.2_5872376_5873344_-1-323_aa;T2T_CP100588.2_2417267_2418250_1-320_aa    BLAST = 0.2209*NPOLYS + 4.8828    MaxNpolys= 59
#   T2T_CP100583.2_5872376_5873344_-1-323_aa;T2T_CP100588.2_2435573_2436559_-1-329_aa   BLAST = 0.2190*NPOLYS + 4.8752    MaxNpolys= 66
#   T2T_CP100583.2_5872376_5873344_-1-323_aa;T2T_CP100588.2_2454337_2455323_-1-329_aa   BLAST = 0.2228*NPOLYS + 4.8903    MaxNpolys= 66
#   T2T_CP100583.2_5872376_5873344_-1-323_aa;T2T_CP100588.2_2494873_2495859_-1-329_aa   BLAST = 0.2172*NPOLYS + 4.8675    MaxNpolys= 66
#   T2T_CP100583.2_5872376_5873344_-1-323_aa;T2T_CP100588.2_2556019_2557002_1-320_aa    BLAST = 0.2134*NPOLYS + 4.8520    MaxNpolys= 66
#   T2T_CP100583.2_5872376_5873344_-1-323_aa;T2T_CP100588.2_2573948_2574934_-1-329_aa   BLAST = 0.2190*NPOLYS + 4.8752    MaxNpolys= 66
#   T2T_CP100583.2_5872376_5873344_-1-323_aa;T2T_CP100588.2_2590840_2591826_1-329_aa    BLAST = 0.2172*NPOLYS + 4.8675    MaxNpolys= 66
#   T2T_CP100583.2_5872376_5873344_-1-323_aa;T2T_CP100588.2_2608844_2609830_1-329_aa    BLAST = 0.2153*NPOLYS + 4.8598    MaxNpolys= 66
#   T2T_CP100583.2_5872376_5873344_-1-323_aa;T2T_CP100588.2_2626640_2627626_1-329_aa    BLAST = 0.2209*NPOLYS + 4.8828    MaxNpolys= 66
#   T2T_CP100583.2_5872376_5873344_-1-323_aa;T2T_CP100588.2_2663568_2664554_1-329_aa    BLAST = 0.2153*NPOLYS + 4.8598    MaxNpolys= 66
#   T2T_CP100583.2_5872376_5873344_-1-323_aa;T2T_CP100588.2_2680504_2681490_1-329_aa    BLAST = 0.2209*NPOLYS + 4.8828    MaxNpolys= 66
#   T2T_CP100583.2_5872376_5873344_-1-323_aa;T2T_CP100588.2_2734732_2735718_1-329_aa    BLAST = 0.2153*NPOLYS + 4.8598    MaxNpolys= 66
#   T2T_CP100583.2_5872376_5873344_-1-323_aa;T2T_CP100588.2_2753021_2754007_1-329_aa    BLAST = 0.2172*NPOLYS + 4.8675    MaxNpolys= 66
#   T2T_CP100583.2_5872376_5873344_-1-323_aa;T2T_CP100588.2_2793478_2794464_1-329_aa    BLAST = 0.2190*NPOLYS + 4.8752    MaxNpolys= 66
#   T2T_CP100583.2_5872376_5873344_-1-323_aa;T2T_CP100588.2_2855829_2856815_-1-329_aa   BLAST = 0.2060*NPOLYS + 4.8203    MaxNpolys= 66
#   T2T_CP100583.2_5881030_5881995_1-322_aa;T2T_CP100583.2_5888602_5889528_-1-309_aa    BLAST = 0.1365*NPOLYS + 4.4427    MaxNpolys= 59
#   T2T_CP100583.2_5881030_5881995_1-322_aa;T2T_CP100583.2_5908656_5909615_1-323_aa     BLAST = 0.1627*NPOLYS + 4.6052    MaxNpolys= 98
#   T2T_CP100583.2_5881030_5881995_1-322_aa;T2T_CP100583.2_5917132_5918058_-1-312_aa    BLAST = 0.1417*NPOLYS + 4.4773    MaxNpolys= 49
#   T2T_CP100583.2_5881030_5881995_1-322_aa;T2T_CP100583.2_5927135_5928097_1-321_aa     BLAST = 0.1627*NPOLYS + 4.6052    MaxNpolys= 91
#   T2T_CP100583.2_5881030_5881995_1-322_aa;T2T_CP100583.2_5934491_5935417_-1-309_aa    BLAST = 0.1365*NPOLYS + 4.4427    MaxNpolys= 59
#   T2T_CP100583.2_5881030_5881995_1-322_aa;T2T_CP100583.2_5950534_5951517_-1-328_aa    BLAST = 0.1417*NPOLYS + 4.4773    MaxNpolys= 86
#   T2T_CP100583.2_5881030_5881995_1-322_aa;T2T_CP100583.2_5960184_5961140_1-319_aa     BLAST = 0.1027*NPOLYS + 4.1744    MaxNpolys= 59
#   T2T_CP100583.2_5881030_5881995_1-322_aa;T2T_CP100583.2_5970430_5971440_1-337_aa     BLAST = 0.1314*NPOLYS + 4.4067    MaxNpolys= 78
#   T2T_CP100583.2_5881030_5881995_1-322_aa;T2T_CP100583.2_5975884_5976843_1-320_aa     BLAST = 0.1452*NPOLYS + 4.4998    MaxNpolys= 84
#   T2T_CP100583.2_5881030_5881995_1-322_aa;T2T_CP100583.2_5985103_5986065_-1-359_aa    BLAST = 0.1627*NPOLYS + 4.6052    MaxNpolys= 56
#   T2T_CP100583.2_5881030_5881995_1-322_aa;T2T_CP100583.2_5992930_5993865_1-312_aa     BLAST = 0.1769*NPOLYS + 4.6821    MaxNpolys= 69
#   T2T_CP100583.2_5881030_5881995_1-322_aa;T2T_CP100588.2_1746702_1747685_-1-320_aa    BLAST = 0.1968*NPOLYS + 4.7791    MaxNpolys= 73
#   T2T_CP100583.2_5881030_5881995_1-322_aa;T2T_CP100588.2_1879511_1880494_1-320_aa     BLAST = 0.1987*NPOLYS + 4.7875    MaxNpolys= 73
#   T2T_CP100583.2_5881030_5881995_1-322_aa;T2T_CP100588.2_1915137_1916123_-1-329_aa    BLAST = 0.1932*NPOLYS + 4.7622    MaxNpolys= 73
#   T2T_CP100583.2_5881030_5881995_1-322_aa;T2T_CP100588.2_1931919_1932902_1-320_aa     BLAST = 0.1968*NPOLYS + 4.7791    MaxNpolys= 73
#   T2T_CP100583.2_5881030_5881995_1-322_aa;T2T_CP100588.2_1947669_1948655_1-329_aa     BLAST = 0.1950*NPOLYS + 4.7707    MaxNpolys= 73
#   T2T_CP100583.2_5881030_5881995_1-322_aa;T2T_CP100588.2_1967263_1968249_1-329_aa     BLAST = 0.1968*NPOLYS + 4.7791    MaxNpolys= 73
#   T2T_CP100583.2_5881030_5881995_1-322_aa;T2T_CP100588.2_1981896_1982882_-1-329_aa    BLAST = 0.1932*NPOLYS + 4.7622    MaxNpolys= 73
#   T2T_CP100583.2_5881030_5881995_1-322_aa;T2T_CP100588.2_1995620_1996606_-1-329_aa    BLAST = 0.1950*NPOLYS + 4.7707    MaxNpolys= 73
#   T2T_CP100583.2_5881030_5881995_1-322_aa;T2T_CP100588.2_2027902_2028888_1-329_aa     BLAST = 0.1950*NPOLYS + 4.7707    MaxNpolys= 73
#   T2T_CP100583.2_5881030_5881995_1-322_aa;T2T_CP100588.2_2078727_2079713_-1-329_aa    BLAST = 0.1950*NPOLYS + 4.7707    MaxNpolys= 73
#   T2T_CP100583.2_5881030_5881995_1-322_aa;T2T_CP100588.2_2107020_2108006_1-329_aa     BLAST = 0.1987*NPOLYS + 4.7875    MaxNpolys= 73
#   T2T_CP100583.2_5881030_5881995_1-322_aa;T2T_CP100588.2_2138811_2139797_1-329_aa     BLAST = 0.1968*NPOLYS + 4.7791    MaxNpolys= 73
#   T2T_CP100583.2_5881030_5881995_1-322_aa;T2T_CP100588.2_2153440_2154426_-1-329_aa    BLAST = 0.1932*NPOLYS + 4.7622    MaxNpolys= 73
#   T2T_CP100583.2_5881030_5881995_1-322_aa;T2T_CP100588.2_2167138_2168124_-1-329_aa    BLAST = 0.1950*NPOLYS + 4.7707    MaxNpolys= 73
#   T2T_CP100583.2_5881030_5881995_1-322_aa;T2T_CP100588.2_2185849_2186835_-1-329_aa    BLAST = 0.1987*NPOLYS + 4.7875    MaxNpolys= 41
#   T2T_CP100583.2_5881030_5881995_1-322_aa;T2T_CP100588.2_2204178_2205164_-1-329_aa    BLAST = 0.1968*NPOLYS + 4.7791    MaxNpolys= 73
#   T2T_CP100583.2_5881030_5881995_1-322_aa;T2T_CP100588.2_2249125_2250111_1-329_aa     BLAST = 0.1968*NPOLYS + 4.7791    MaxNpolys= 73
#   T2T_CP100583.2_5881030_5881995_1-322_aa;T2T_CP100588.2_2305892_2306878_1-329_aa     BLAST = 0.1950*NPOLYS + 4.7707    MaxNpolys= 73
#   T2T_CP100583.2_5881030_5881995_1-322_aa;T2T_CP100588.2_2334641_2335624_-1-345_aa    BLAST = 0.1987*NPOLYS + 4.7875    MaxNpolys= 73
#   T2T_CP100583.2_5881030_5881995_1-322_aa;T2T_CP100588.2_2376351_2377337_-1-329_aa    BLAST = 0.2005*NPOLYS + 4.7958    MaxNpolys= 73
#   T2T_CP100583.2_5881030_5881995_1-322_aa;T2T_CP100588.2_2417267_2418250_1-320_aa     BLAST = 0.1968*NPOLYS + 4.7791    MaxNpolys= 59
#   T2T_CP100583.2_5881030_5881995_1-322_aa;T2T_CP100588.2_2435573_2436559_-1-329_aa    BLAST = 0.1950*NPOLYS + 4.7707    MaxNpolys= 73
#   T2T_CP100583.2_5881030_5881995_1-322_aa;T2T_CP100588.2_2454337_2455323_-1-329_aa    BLAST = 0.1987*NPOLYS + 4.7875    MaxNpolys= 73
#   T2T_CP100583.2_5881030_5881995_1-322_aa;T2T_CP100588.2_2494873_2495859_-1-329_aa    BLAST = 0.1968*NPOLYS + 4.7791    MaxNpolys= 73
#   T2T_CP100583.2_5881030_5881995_1-322_aa;T2T_CP100588.2_2556019_2557002_1-320_aa     BLAST = 0.1932*NPOLYS + 4.7622    MaxNpolys= 73
#   T2T_CP100583.2_5881030_5881995_1-322_aa;T2T_CP100588.2_2573948_2574934_-1-329_aa    BLAST = 0.1950*NPOLYS + 4.7707    MaxNpolys= 73
#   T2T_CP100583.2_5881030_5881995_1-322_aa;T2T_CP100588.2_2590840_2591826_1-329_aa     BLAST = 0.1932*NPOLYS + 4.7622    MaxNpolys= 73
#   T2T_CP100583.2_5881030_5881995_1-322_aa;T2T_CP100588.2_2608844_2609830_1-329_aa     BLAST = 0.1950*NPOLYS + 4.7707    MaxNpolys= 73
#   T2T_CP100583.2_5881030_5881995_1-322_aa;T2T_CP100588.2_2626640_2627626_1-329_aa     BLAST = 0.1968*NPOLYS + 4.7791    MaxNpolys= 73
#   T2T_CP100583.2_5881030_5881995_1-322_aa;T2T_CP100588.2_2663568_2664554_1-329_aa     BLAST = 0.1914*NPOLYS + 4.7536    MaxNpolys= 73
#   T2T_CP100583.2_5881030_5881995_1-322_aa;T2T_CP100588.2_2680504_2681490_1-329_aa     BLAST = 0.1968*NPOLYS + 4.7791    MaxNpolys= 73
#   T2T_CP100583.2_5881030_5881995_1-322_aa;T2T_CP100588.2_2734732_2735718_1-329_aa     BLAST = 0.1950*NPOLYS + 4.7707    MaxNpolys= 73
#   T2T_CP100583.2_5881030_5881995_1-322_aa;T2T_CP100588.2_2753021_2754007_1-329_aa     BLAST = 0.1968*NPOLYS + 4.7791    MaxNpolys= 73
#   T2T_CP100583.2_5881030_5881995_1-322_aa;T2T_CP100588.2_2793478_2794464_1-329_aa     BLAST = 0.1950*NPOLYS + 4.7707    MaxNpolys= 73
#   T2T_CP100583.2_5881030_5881995_1-322_aa;T2T_CP100588.2_2855829_2856815_-1-329_aa    BLAST = 0.1859*NPOLYS + 4.7274    MaxNpolys=114
#   T2T_CP100583.2_5888602_5889528_-1-309_aa;T2T_CP100583.2_5908656_5909615_1-323_aa    BLAST = 0.1716*NPOLYS + 4.6540    MaxNpolys= 68
#   T2T_CP100583.2_5888602_5889528_-1-309_aa;T2T_CP100583.2_5917132_5918058_-1-312_aa   BLAST = 0.1662*NPOLYS + 4.6250    MaxNpolys= 45
#   T2T_CP100583.2_5888602_5889528_-1-309_aa;T2T_CP100583.2_5927135_5928097_1-321_aa    BLAST = 0.1769*NPOLYS + 4.6821    MaxNpolys= 60
#   T2T_CP100583.2_5888602_5889528_-1-309_aa;T2T_CP100583.2_5934491_5935417_-1-309_aa   No site differences.
#   T2T_CP100583.2_5888602_5889528_-1-309_aa;T2T_CP100583.2_5950534_5951517_-1-328_aa   BLAST = 0.1645*NPOLYS + 4.6151    MaxNpolys= 55
#   T2T_CP100583.2_5888602_5889528_-1-309_aa;T2T_CP100583.2_5960184_5961140_1-319_aa    BLAST = 0.1574*NPOLYS + 4.5747    MaxNpolys= 47
#   T2T_CP100583.2_5888602_5889528_-1-309_aa;T2T_CP100583.2_5970430_5971440_1-337_aa    BLAST = 0.1680*NPOLYS + 4.6347    MaxNpolys= 51
#   T2T_CP100583.2_5888602_5889528_-1-309_aa;T2T_CP100583.2_5975884_5976843_1-320_aa    BLAST = 0.1769*NPOLYS + 4.6821    MaxNpolys= 45
#   T2T_CP100583.2_5888602_5889528_-1-309_aa;T2T_CP100583.2_5985103_5986065_-1-359_aa   BLAST = 0.1734*NPOLYS + 4.6634    MaxNpolys= 53
#   T2T_CP100583.2_5888602_5889528_-1-309_aa;T2T_CP100583.2_5992930_5993865_1-312_aa    BLAST = 0.1950*NPOLYS + 4.7707    MaxNpolys= 52
#   T2T_CP100583.2_5888602_5889528_-1-309_aa;T2T_CP100588.2_1746702_1747685_-1-320_aa   BLAST = 0.2134*NPOLYS + 4.8520    MaxNpolys= 48
#   T2T_CP100583.2_5888602_5889528_-1-309_aa;T2T_CP100588.2_1879511_1880494_1-320_aa    BLAST = 0.2134*NPOLYS + 4.8520    MaxNpolys= 48
#   T2T_CP100583.2_5888602_5889528_-1-309_aa;T2T_CP100588.2_1915137_1916123_-1-329_aa   BLAST = 0.2097*NPOLYS + 4.8363    MaxNpolys= 48
#   T2T_CP100583.2_5888602_5889528_-1-309_aa;T2T_CP100588.2_1931919_1932902_1-320_aa    BLAST = 0.2079*NPOLYS + 4.8283    MaxNpolys= 48
#   T2T_CP100583.2_5888602_5889528_-1-309_aa;T2T_CP100588.2_1947669_1948655_1-329_aa    BLAST = 0.2079*NPOLYS + 4.8283    MaxNpolys= 48
#   T2T_CP100583.2_5888602_5889528_-1-309_aa;T2T_CP100588.2_1967263_1968249_1-329_aa    BLAST = 0.2134*NPOLYS + 4.8520    MaxNpolys= 48
#   T2T_CP100583.2_5888602_5889528_-1-309_aa;T2T_CP100588.2_1981896_1982882_-1-329_aa   BLAST = 0.2097*NPOLYS + 4.8363    MaxNpolys= 48
#   T2T_CP100583.2_5888602_5889528_-1-309_aa;T2T_CP100588.2_1995620_1996606_-1-329_aa   BLAST = 0.2097*NPOLYS + 4.8363    MaxNpolys= 48
#   T2T_CP100583.2_5888602_5889528_-1-309_aa;T2T_CP100588.2_2027902_2028888_1-329_aa    BLAST = 0.2116*NPOLYS + 4.8442    MaxNpolys= 48
#   T2T_CP100583.2_5888602_5889528_-1-309_aa;T2T_CP100588.2_2078727_2079713_-1-329_aa   BLAST = 0.2116*NPOLYS + 4.8442    MaxNpolys= 48
#   T2T_CP100583.2_5888602_5889528_-1-309_aa;T2T_CP100588.2_2107020_2108006_1-329_aa    BLAST = 0.2116*NPOLYS + 4.8442    MaxNpolys= 48
#   T2T_CP100583.2_5888602_5889528_-1-309_aa;T2T_CP100588.2_2138811_2139797_1-329_aa    BLAST = 0.2134*NPOLYS + 4.8520    MaxNpolys= 48
#   T2T_CP100583.2_5888602_5889528_-1-309_aa;T2T_CP100588.2_2153440_2154426_-1-329_aa   BLAST = 0.2097*NPOLYS + 4.8363    MaxNpolys= 48
#   T2T_CP100583.2_5888602_5889528_-1-309_aa;T2T_CP100588.2_2167138_2168124_-1-329_aa   BLAST = 0.2097*NPOLYS + 4.8363    MaxNpolys= 48
#   T2T_CP100583.2_5888602_5889528_-1-309_aa;T2T_CP100588.2_2185849_2186835_-1-329_aa   BLAST = 0.2134*NPOLYS + 4.8520    MaxNpolys= 33
#   T2T_CP100583.2_5888602_5889528_-1-309_aa;T2T_CP100588.2_2204178_2205164_-1-329_aa   BLAST = 0.2134*NPOLYS + 4.8520    MaxNpolys= 48
#   T2T_CP100583.2_5888602_5889528_-1-309_aa;T2T_CP100588.2_2249125_2250111_1-329_aa    BLAST = 0.2116*NPOLYS + 4.8442    MaxNpolys= 48
#   T2T_CP100583.2_5888602_5889528_-1-309_aa;T2T_CP100588.2_2305892_2306878_1-329_aa    BLAST = 0.2116*NPOLYS + 4.8442    MaxNpolys= 48
#   T2T_CP100583.2_5888602_5889528_-1-309_aa;T2T_CP100588.2_2334641_2335624_-1-345_aa   BLAST = 0.2134*NPOLYS + 4.8520    MaxNpolys= 48
#   T2T_CP100583.2_5888602_5889528_-1-309_aa;T2T_CP100588.2_2376351_2377337_-1-329_aa   BLAST = 0.2172*NPOLYS + 4.8675    MaxNpolys= 48
#   T2T_CP100583.2_5888602_5889528_-1-309_aa;T2T_CP100588.2_2417267_2418250_1-320_aa    BLAST = 0.2134*NPOLYS + 4.8520    MaxNpolys= 48
#   T2T_CP100583.2_5888602_5889528_-1-309_aa;T2T_CP100588.2_2435573_2436559_-1-329_aa   BLAST = 0.2116*NPOLYS + 4.8442    MaxNpolys= 48
#   T2T_CP100583.2_5888602_5889528_-1-309_aa;T2T_CP100588.2_2454337_2455323_-1-329_aa   BLAST = 0.2153*NPOLYS + 4.8598    MaxNpolys= 48
#   T2T_CP100583.2_5888602_5889528_-1-309_aa;T2T_CP100588.2_2494873_2495859_-1-329_aa   BLAST = 0.2116*NPOLYS + 4.8442    MaxNpolys= 48
#   T2T_CP100583.2_5888602_5889528_-1-309_aa;T2T_CP100588.2_2556019_2557002_1-320_aa    BLAST = 0.2079*NPOLYS + 4.8283    MaxNpolys= 48
#   T2T_CP100583.2_5888602_5889528_-1-309_aa;T2T_CP100588.2_2573948_2574934_-1-329_aa   BLAST = 0.2134*NPOLYS + 4.8520    MaxNpolys= 48
#   T2T_CP100583.2_5888602_5889528_-1-309_aa;T2T_CP100588.2_2590840_2591826_1-329_aa    BLAST = 0.2097*NPOLYS + 4.8363    MaxNpolys= 48
#   T2T_CP100583.2_5888602_5889528_-1-309_aa;T2T_CP100588.2_2608844_2609830_1-329_aa    BLAST = 0.2097*NPOLYS + 4.8363    MaxNpolys= 48
#   T2T_CP100583.2_5888602_5889528_-1-309_aa;T2T_CP100588.2_2626640_2627626_1-329_aa    BLAST = 0.2097*NPOLYS + 4.8363    MaxNpolys= 48
#   T2T_CP100583.2_5888602_5889528_-1-309_aa;T2T_CP100588.2_2663568_2664554_1-329_aa    BLAST = 0.2060*NPOLYS + 4.8203    MaxNpolys= 48
#   T2T_CP100583.2_5888602_5889528_-1-309_aa;T2T_CP100588.2_2680504_2681490_1-329_aa    BLAST = 0.2134*NPOLYS + 4.8520    MaxNpolys= 48
#   T2T_CP100583.2_5888602_5889528_-1-309_aa;T2T_CP100588.2_2734732_2735718_1-329_aa    BLAST = 0.2116*NPOLYS + 4.8442    MaxNpolys= 48
#   T2T_CP100583.2_5888602_5889528_-1-309_aa;T2T_CP100588.2_2753021_2754007_1-329_aa    BLAST = 0.2116*NPOLYS + 4.8442    MaxNpolys= 48
#   T2T_CP100583.2_5888602_5889528_-1-309_aa;T2T_CP100588.2_2793478_2794464_1-329_aa    BLAST = 0.2079*NPOLYS + 4.8283    MaxNpolys= 48
#   T2T_CP100583.2_5888602_5889528_-1-309_aa;T2T_CP100588.2_2855829_2856815_-1-329_aa   BLAST = 0.2005*NPOLYS + 4.7958    MaxNpolys= 48
#   T2T_CP100583.2_5908656_5909615_1-323_aa;T2T_CP100583.2_5917132_5918058_-1-312_aa    BLAST = 0.1592*NPOLYS + 4.5850    MaxNpolys= 63
#   T2T_CP100583.2_5908656_5909615_1-323_aa;T2T_CP100583.2_5927135_5928097_1-321_aa     BLAST = 0.1557*NPOLYS + 4.5643    MaxNpolys= 76
#   T2T_CP100583.2_5908656_5909615_1-323_aa;T2T_CP100583.2_5934491_5935417_-1-309_aa    BLAST = 0.1716*NPOLYS + 4.6540    MaxNpolys= 68
#   T2T_CP100583.2_5908656_5909615_1-323_aa;T2T_CP100583.2_5950534_5951517_-1-328_aa    BLAST = 0.1434*NPOLYS + 4.4886    MaxNpolys= 62
#   T2T_CP100583.2_5908656_5909615_1-323_aa;T2T_CP100583.2_5960184_5961140_1-319_aa     BLAST = 0.1609*NPOLYS + 4.5951    MaxNpolys= 72
#   T2T_CP100583.2_5908656_5909615_1-323_aa;T2T_CP100583.2_5970430_5971440_1-337_aa     BLAST = 0.1769*NPOLYS + 4.6821    MaxNpolys= 71
#   T2T_CP100583.2_5908656_5909615_1-323_aa;T2T_CP100583.2_5975884_5976843_1-320_aa     BLAST = 0.1469*NPOLYS + 4.5109    MaxNpolys= 52
#   T2T_CP100583.2_5908656_5909615_1-323_aa;T2T_CP100583.2_5985103_5986065_-1-359_aa    BLAST = 0.0878*NPOLYS + 4.0254    MaxNpolys= 63
#   T2T_CP100583.2_5908656_5909615_1-323_aa;T2T_CP100583.2_5992930_5993865_1-312_aa     BLAST = 0.1769*NPOLYS + 4.6821    MaxNpolys= 46
#   T2T_CP100583.2_5908656_5909615_1-323_aa;T2T_CP100588.2_1746702_1747685_-1-320_aa    BLAST = 0.2023*NPOLYS + 4.8040    MaxNpolys= 61
#   T2T_CP100583.2_5908656_5909615_1-323_aa;T2T_CP100588.2_1879511_1880494_1-320_aa     BLAST = 0.2023*NPOLYS + 4.8040    MaxNpolys= 61
#   T2T_CP100583.2_5908656_5909615_1-323_aa;T2T_CP100588.2_1915137_1916123_-1-329_aa    BLAST = 0.2005*NPOLYS + 4.7958    MaxNpolys= 61
#   T2T_CP100583.2_5908656_5909615_1-323_aa;T2T_CP100588.2_1931919_1932902_1-320_aa     BLAST = 0.2005*NPOLYS + 4.7958    MaxNpolys= 61
#   T2T_CP100583.2_5908656_5909615_1-323_aa;T2T_CP100588.2_1947669_1948655_1-329_aa     BLAST = 0.2005*NPOLYS + 4.7958    MaxNpolys= 61
#   T2T_CP100583.2_5908656_5909615_1-323_aa;T2T_CP100588.2_1967263_1968249_1-329_aa     BLAST = 0.2023*NPOLYS + 4.8040    MaxNpolys= 61
#   T2T_CP100583.2_5908656_5909615_1-323_aa;T2T_CP100588.2_1981896_1982882_-1-329_aa    BLAST = 0.1987*NPOLYS + 4.7875    MaxNpolys= 61
#   T2T_CP100583.2_5908656_5909615_1-323_aa;T2T_CP100588.2_1995620_1996606_-1-329_aa    BLAST = 0.2005*NPOLYS + 4.7958    MaxNpolys= 61
#   T2T_CP100583.2_5908656_5909615_1-323_aa;T2T_CP100588.2_2027902_2028888_1-329_aa     BLAST = 0.2023*NPOLYS + 4.8040    MaxNpolys= 61
#   T2T_CP100583.2_5908656_5909615_1-323_aa;T2T_CP100588.2_2078727_2079713_-1-329_aa    BLAST = 0.2005*NPOLYS + 4.7958    MaxNpolys= 61
#   T2T_CP100583.2_5908656_5909615_1-323_aa;T2T_CP100588.2_2107020_2108006_1-329_aa     BLAST = 0.2042*NPOLYS + 4.8122    MaxNpolys= 61
#   T2T_CP100583.2_5908656_5909615_1-323_aa;T2T_CP100588.2_2138811_2139797_1-329_aa     BLAST = 0.2023*NPOLYS + 4.8040    MaxNpolys= 61
#   T2T_CP100583.2_5908656_5909615_1-323_aa;T2T_CP100588.2_2153440_2154426_-1-329_aa    BLAST = 0.1987*NPOLYS + 4.7875    MaxNpolys= 61
#   T2T_CP100583.2_5908656_5909615_1-323_aa;T2T_CP100588.2_2167138_2168124_-1-329_aa    BLAST = 0.2005*NPOLYS + 4.7958    MaxNpolys= 61
#   T2T_CP100583.2_5908656_5909615_1-323_aa;T2T_CP100588.2_2185849_2186835_-1-329_aa    BLAST = 0.2042*NPOLYS + 4.8122    MaxNpolys= 41
#   T2T_CP100583.2_5908656_5909615_1-323_aa;T2T_CP100588.2_2204178_2205164_-1-329_aa    BLAST = 0.2023*NPOLYS + 4.8040    MaxNpolys= 61
#   T2T_CP100583.2_5908656_5909615_1-323_aa;T2T_CP100588.2_2249125_2250111_1-329_aa     BLAST = 0.2023*NPOLYS + 4.8040    MaxNpolys= 61
#   T2T_CP100583.2_5908656_5909615_1-323_aa;T2T_CP100588.2_2305892_2306878_1-329_aa     BLAST = 0.2005*NPOLYS + 4.7958    MaxNpolys= 61
#   T2T_CP100583.2_5908656_5909615_1-323_aa;T2T_CP100588.2_2334641_2335624_-1-345_aa    BLAST = 0.2023*NPOLYS + 4.8040    MaxNpolys= 61
#   T2T_CP100583.2_5908656_5909615_1-323_aa;T2T_CP100588.2_2376351_2377337_-1-329_aa    BLAST = 0.2023*NPOLYS + 4.8040    MaxNpolys= 61
#   T2T_CP100583.2_5908656_5909615_1-323_aa;T2T_CP100588.2_2417267_2418250_1-320_aa     BLAST = 0.2023*NPOLYS + 4.8040    MaxNpolys= 59
#   T2T_CP100583.2_5908656_5909615_1-323_aa;T2T_CP100588.2_2435573_2436559_-1-329_aa    BLAST = 0.2005*NPOLYS + 4.7958    MaxNpolys= 61
#   T2T_CP100583.2_5908656_5909615_1-323_aa;T2T_CP100588.2_2454337_2455323_-1-329_aa    BLAST = 0.2042*NPOLYS + 4.8122    MaxNpolys= 61
#   T2T_CP100583.2_5908656_5909615_1-323_aa;T2T_CP100588.2_2494873_2495859_-1-329_aa    BLAST = 0.2005*NPOLYS + 4.7958    MaxNpolys= 61
#   T2T_CP100583.2_5908656_5909615_1-323_aa;T2T_CP100588.2_2556019_2557002_1-320_aa     BLAST = 0.1968*NPOLYS + 4.7791    MaxNpolys= 61
#   T2T_CP100583.2_5908656_5909615_1-323_aa;T2T_CP100588.2_2573948_2574934_-1-329_aa    BLAST = 0.2005*NPOLYS + 4.7958    MaxNpolys= 61
#   T2T_CP100583.2_5908656_5909615_1-323_aa;T2T_CP100588.2_2590840_2591826_1-329_aa     BLAST = 0.1987*NPOLYS + 4.7875    MaxNpolys= 61
#   T2T_CP100583.2_5908656_5909615_1-323_aa;T2T_CP100588.2_2608844_2609830_1-329_aa     BLAST = 0.1987*NPOLYS + 4.7875    MaxNpolys= 61
#   T2T_CP100583.2_5908656_5909615_1-323_aa;T2T_CP100588.2_2626640_2627626_1-329_aa     BLAST = 0.2005*NPOLYS + 4.7958    MaxNpolys= 61
#   T2T_CP100583.2_5908656_5909615_1-323_aa;T2T_CP100588.2_2663568_2664554_1-329_aa     BLAST = 0.1987*NPOLYS + 4.7875    MaxNpolys= 61
#   T2T_CP100583.2_5908656_5909615_1-323_aa;T2T_CP100588.2_2680504_2681490_1-329_aa     BLAST = 0.2023*NPOLYS + 4.8040    MaxNpolys= 61
#   T2T_CP100583.2_5908656_5909615_1-323_aa;T2T_CP100588.2_2734732_2735718_1-329_aa     BLAST = 0.2005*NPOLYS + 4.7958    MaxNpolys= 61
#   T2T_CP100583.2_5908656_5909615_1-323_aa;T2T_CP100588.2_2753021_2754007_1-329_aa     BLAST = 0.2005*NPOLYS + 4.7958    MaxNpolys= 61
#   T2T_CP100583.2_5908656_5909615_1-323_aa;T2T_CP100588.2_2793478_2794464_1-329_aa     BLAST = 0.2023*NPOLYS + 4.8040    MaxNpolys= 61
#   T2T_CP100583.2_5908656_5909615_1-323_aa;T2T_CP100588.2_2855829_2856815_-1-329_aa    BLAST = 0.1914*NPOLYS + 4.7536    MaxNpolys= 61
#   T2T_CP100583.2_5917132_5918058_-1-312_aa;T2T_CP100583.2_5927135_5928097_1-321_aa    BLAST = 0.1662*NPOLYS + 4.6250    MaxNpolys= 60
#   T2T_CP100583.2_5917132_5918058_-1-312_aa;T2T_CP100583.2_5934491_5935417_-1-309_aa   BLAST = 0.1662*NPOLYS + 4.6250    MaxNpolys= 45
#   T2T_CP100583.2_5917132_5918058_-1-312_aa;T2T_CP100583.2_5950534_5951517_-1-328_aa   BLAST = 0.1469*NPOLYS + 4.5109    MaxNpolys= 50
#   T2T_CP100583.2_5917132_5918058_-1-312_aa;T2T_CP100583.2_5960184_5961140_1-319_aa    BLAST = 0.1539*NPOLYS + 4.5539    MaxNpolys= 49
#   T2T_CP100583.2_5917132_5918058_-1-312_aa;T2T_CP100583.2_5970430_5971440_1-337_aa    BLAST = 0.1348*NPOLYS + 4.4308    MaxNpolys= 49
#   T2T_CP100583.2_5917132_5918058_-1-312_aa;T2T_CP100583.2_5975884_5976843_1-320_aa    BLAST = 0.1452*NPOLYS + 4.4998    MaxNpolys= 93
#   T2T_CP100583.2_5917132_5918058_-1-312_aa;T2T_CP100583.2_5985103_5986065_-1-359_aa   BLAST = 0.1914*NPOLYS + 4.7536    MaxNpolys= 35
#   T2T_CP100583.2_5917132_5918058_-1-312_aa;T2T_CP100583.2_5992930_5993865_1-312_aa    BLAST = 0.1859*NPOLYS + 4.7274    MaxNpolys= 54
#   T2T_CP100583.2_5917132_5918058_-1-312_aa;T2T_CP100588.2_1746702_1747685_-1-320_aa   BLAST = 0.2322*NPOLYS + 4.9273    MaxNpolys= 39
#   T2T_CP100583.2_5917132_5918058_-1-312_aa;T2T_CP100588.2_1879511_1880494_1-320_aa    BLAST = 0.2322*NPOLYS + 4.9273    MaxNpolys= 39
#   T2T_CP100583.2_5917132_5918058_-1-312_aa;T2T_CP100588.2_1915137_1916123_-1-329_aa   BLAST = 0.2303*NPOLYS + 4.9200    MaxNpolys= 39
#   T2T_CP100583.2_5917132_5918058_-1-312_aa;T2T_CP100588.2_1931919_1932902_1-320_aa    BLAST = 0.2303*NPOLYS + 4.9200    MaxNpolys= 37
#   T2T_CP100583.2_5917132_5918058_-1-312_aa;T2T_CP100588.2_1947669_1948655_1-329_aa    BLAST = 0.2322*NPOLYS + 4.9273    MaxNpolys= 39
#   T2T_CP100583.2_5917132_5918058_-1-312_aa;T2T_CP100588.2_1967263_1968249_1-329_aa    BLAST = 0.2322*NPOLYS + 4.9273    MaxNpolys= 37
#   T2T_CP100583.2_5917132_5918058_-1-312_aa;T2T_CP100588.2_1981896_1982882_-1-329_aa   BLAST = 0.2284*NPOLYS + 4.9127    MaxNpolys= 39
#   T2T_CP100583.2_5917132_5918058_-1-312_aa;T2T_CP100588.2_1995620_1996606_-1-329_aa   BLAST = 0.2303*NPOLYS + 4.9200    MaxNpolys= 39
#   T2T_CP100583.2_5917132_5918058_-1-312_aa;T2T_CP100588.2_2027902_2028888_1-329_aa    BLAST = 0.2322*NPOLYS + 4.9273    MaxNpolys= 39
#   T2T_CP100583.2_5917132_5918058_-1-312_aa;T2T_CP100588.2_2078727_2079713_-1-329_aa   BLAST = 0.2303*NPOLYS + 4.9200    MaxNpolys= 39
#   T2T_CP100583.2_5917132_5918058_-1-312_aa;T2T_CP100588.2_2107020_2108006_1-329_aa    BLAST = 0.2341*NPOLYS + 4.9345    MaxNpolys= 37
#   T2T_CP100583.2_5917132_5918058_-1-312_aa;T2T_CP100588.2_2138811_2139797_1-329_aa    BLAST = 0.2322*NPOLYS + 4.9273    MaxNpolys= 37
#   T2T_CP100583.2_5917132_5918058_-1-312_aa;T2T_CP100588.2_2153440_2154426_-1-329_aa   BLAST = 0.2284*NPOLYS + 4.9127    MaxNpolys= 39
#   T2T_CP100583.2_5917132_5918058_-1-312_aa;T2T_CP100588.2_2167138_2168124_-1-329_aa   BLAST = 0.2303*NPOLYS + 4.9200    MaxNpolys= 39
#   T2T_CP100583.2_5917132_5918058_-1-312_aa;T2T_CP100588.2_2185849_2186835_-1-329_aa   BLAST = 0.2341*NPOLYS + 4.9345    MaxNpolys= 37
#   T2T_CP100583.2_5917132_5918058_-1-312_aa;T2T_CP100588.2_2204178_2205164_-1-329_aa   BLAST = 0.2322*NPOLYS + 4.9273    MaxNpolys= 37
#   T2T_CP100583.2_5917132_5918058_-1-312_aa;T2T_CP100588.2_2249125_2250111_1-329_aa    BLAST = 0.2322*NPOLYS + 4.9273    MaxNpolys= 39
#   T2T_CP100583.2_5917132_5918058_-1-312_aa;T2T_CP100588.2_2305892_2306878_1-329_aa    BLAST = 0.2303*NPOLYS + 4.9200    MaxNpolys= 39
#   T2T_CP100583.2_5917132_5918058_-1-312_aa;T2T_CP100588.2_2334641_2335624_-1-345_aa   BLAST = 0.2322*NPOLYS + 4.9273    MaxNpolys= 39
#   T2T_CP100583.2_5917132_5918058_-1-312_aa;T2T_CP100588.2_2376351_2377337_-1-329_aa   BLAST = 0.2322*NPOLYS + 4.9273    MaxNpolys= 39
#   T2T_CP100583.2_5917132_5918058_-1-312_aa;T2T_CP100588.2_2417267_2418250_1-320_aa    BLAST = 0.2322*NPOLYS + 4.9273    MaxNpolys= 39
#   T2T_CP100583.2_5917132_5918058_-1-312_aa;T2T_CP100588.2_2435573_2436559_-1-329_aa   BLAST = 0.2303*NPOLYS + 4.9200    MaxNpolys= 39
#   T2T_CP100583.2_5917132_5918058_-1-312_aa;T2T_CP100588.2_2454337_2455323_-1-329_aa   BLAST = 0.2341*NPOLYS + 4.9345    MaxNpolys= 39
#   T2T_CP100583.2_5917132_5918058_-1-312_aa;T2T_CP100588.2_2494873_2495859_-1-329_aa   BLAST = 0.2303*NPOLYS + 4.9200    MaxNpolys= 39
#   T2T_CP100583.2_5917132_5918058_-1-312_aa;T2T_CP100588.2_2556019_2557002_1-320_aa    BLAST = 0.2265*NPOLYS + 4.9053    MaxNpolys= 39
#   T2T_CP100583.2_5917132_5918058_-1-312_aa;T2T_CP100588.2_2573948_2574934_-1-329_aa   BLAST = 0.2303*NPOLYS + 4.9200    MaxNpolys= 39
#   T2T_CP100583.2_5917132_5918058_-1-312_aa;T2T_CP100588.2_2590840_2591826_1-329_aa    BLAST = 0.2284*NPOLYS + 4.9127    MaxNpolys= 39
#   T2T_CP100583.2_5917132_5918058_-1-312_aa;T2T_CP100588.2_2608844_2609830_1-329_aa    BLAST = 0.2284*NPOLYS + 4.9127    MaxNpolys= 39
#   T2T_CP100583.2_5917132_5918058_-1-312_aa;T2T_CP100588.2_2626640_2627626_1-329_aa    BLAST = 0.2322*NPOLYS + 4.9273    MaxNpolys= 39
#   T2T_CP100583.2_5917132_5918058_-1-312_aa;T2T_CP100588.2_2663568_2664554_1-329_aa    BLAST = 0.2284*NPOLYS + 4.9127    MaxNpolys= 39
#   T2T_CP100583.2_5917132_5918058_-1-312_aa;T2T_CP100588.2_2680504_2681490_1-329_aa    BLAST = 0.2322*NPOLYS + 4.9273    MaxNpolys= 39
#   T2T_CP100583.2_5917132_5918058_-1-312_aa;T2T_CP100588.2_2734732_2735718_1-329_aa    BLAST = 0.2303*NPOLYS + 4.9200    MaxNpolys= 39
#   T2T_CP100583.2_5917132_5918058_-1-312_aa;T2T_CP100588.2_2753021_2754007_1-329_aa    BLAST = 0.2303*NPOLYS + 4.9200    MaxNpolys= 39
#   T2T_CP100583.2_5917132_5918058_-1-312_aa;T2T_CP100588.2_2793478_2794464_1-329_aa    BLAST = 0.2303*NPOLYS + 4.9200    MaxNpolys= 37
#   T2T_CP100583.2_5917132_5918058_-1-312_aa;T2T_CP100588.2_2855829_2856815_-1-329_aa   BLAST = 0.2190*NPOLYS + 4.8752    MaxNpolys= 49
#   T2T_CP100583.2_5927135_5928097_1-321_aa;T2T_CP100583.2_5934491_5935417_-1-309_aa    BLAST = 0.1769*NPOLYS + 4.6821    MaxNpolys= 60
#   T2T_CP100583.2_5927135_5928097_1-321_aa;T2T_CP100583.2_5950534_5951517_-1-328_aa    BLAST = 0.1522*NPOLYS + 4.5433    MaxNpolys= 51
#   T2T_CP100583.2_5927135_5928097_1-321_aa;T2T_CP100583.2_5960184_5961140_1-319_aa     BLAST = 0.1823*NPOLYS + 4.7095    MaxNpolys= 51
#   T2T_CP100583.2_5927135_5928097_1-321_aa;T2T_CP100583.2_5970430_5971440_1-337_aa     BLAST = 0.1823*NPOLYS + 4.7095    MaxNpolys= 78
#   T2T_CP100583.2_5927135_5928097_1-321_aa;T2T_CP100583.2_5975884_5976843_1-320_aa     BLAST = 0.1734*NPOLYS + 4.6634    MaxNpolys= 49
#   T2T_CP100583.2_5927135_5928097_1-321_aa;T2T_CP100583.2_5985103_5986065_-1-359_aa    BLAST = 0.1769*NPOLYS + 4.6821    MaxNpolys= 42
#   T2T_CP100583.2_5927135_5928097_1-321_aa;T2T_CP100583.2_5992930_5993865_1-312_aa     BLAST = 0.0994*NPOLYS + 4.1431    MaxNpolys= 57
#   T2T_CP100583.2_5927135_5928097_1-321_aa;T2T_CP100588.2_1746702_1747685_-1-320_aa    BLAST = 0.2134*NPOLYS + 4.8520    MaxNpolys= 41
#   T2T_CP100583.2_5927135_5928097_1-321_aa;T2T_CP100588.2_1879511_1880494_1-320_aa     BLAST = 0.2153*NPOLYS + 4.8598    MaxNpolys= 41
#   T2T_CP100583.2_5927135_5928097_1-321_aa;T2T_CP100588.2_1915137_1916123_-1-329_aa    BLAST = 0.2116*NPOLYS + 4.8442    MaxNpolys= 40
#   T2T_CP100583.2_5927135_5928097_1-321_aa;T2T_CP100588.2_1931919_1932902_1-320_aa     BLAST = 0.2134*NPOLYS + 4.8520    MaxNpolys= 39
#   T2T_CP100583.2_5927135_5928097_1-321_aa;T2T_CP100588.2_1947669_1948655_1-329_aa     BLAST = 0.2134*NPOLYS + 4.8520    MaxNpolys= 41
#   T2T_CP100583.2_5927135_5928097_1-321_aa;T2T_CP100588.2_1967263_1968249_1-329_aa     BLAST = 0.2134*NPOLYS + 4.8520    MaxNpolys= 39
#   T2T_CP100583.2_5927135_5928097_1-321_aa;T2T_CP100588.2_1981896_1982882_-1-329_aa    BLAST = 0.2097*NPOLYS + 4.8363    MaxNpolys= 40
#   T2T_CP100583.2_5927135_5928097_1-321_aa;T2T_CP100588.2_1995620_1996606_-1-329_aa    BLAST = 0.2134*NPOLYS + 4.8520    MaxNpolys= 40
#   T2T_CP100583.2_5927135_5928097_1-321_aa;T2T_CP100588.2_2027902_2028888_1-329_aa     BLAST = 0.2134*NPOLYS + 4.8520    MaxNpolys= 41
#   T2T_CP100583.2_5927135_5928097_1-321_aa;T2T_CP100588.2_2078727_2079713_-1-329_aa    BLAST = 0.2116*NPOLYS + 4.8442    MaxNpolys= 40
#   T2T_CP100583.2_5927135_5928097_1-321_aa;T2T_CP100588.2_2107020_2108006_1-329_aa     BLAST = 0.2153*NPOLYS + 4.8598    MaxNpolys= 39
#   T2T_CP100583.2_5927135_5928097_1-321_aa;T2T_CP100588.2_2138811_2139797_1-329_aa     BLAST = 0.2134*NPOLYS + 4.8520    MaxNpolys= 39
#   T2T_CP100583.2_5927135_5928097_1-321_aa;T2T_CP100588.2_2153440_2154426_-1-329_aa    BLAST = 0.2097*NPOLYS + 4.8363    MaxNpolys= 40
#   T2T_CP100583.2_5927135_5928097_1-321_aa;T2T_CP100588.2_2167138_2168124_-1-329_aa    BLAST = 0.2134*NPOLYS + 4.8520    MaxNpolys= 40
#   T2T_CP100583.2_5927135_5928097_1-321_aa;T2T_CP100588.2_2185849_2186835_-1-329_aa    BLAST = 0.2172*NPOLYS + 4.8675    MaxNpolys= 39
#   T2T_CP100583.2_5927135_5928097_1-321_aa;T2T_CP100588.2_2204178_2205164_-1-329_aa    BLAST = 0.2134*NPOLYS + 4.8520    MaxNpolys= 39
#   T2T_CP100583.2_5927135_5928097_1-321_aa;T2T_CP100588.2_2249125_2250111_1-329_aa     BLAST = 0.2153*NPOLYS + 4.8598    MaxNpolys= 41
#   T2T_CP100583.2_5927135_5928097_1-321_aa;T2T_CP100588.2_2305892_2306878_1-329_aa     BLAST = 0.2116*NPOLYS + 4.8442    MaxNpolys= 41
#   T2T_CP100583.2_5927135_5928097_1-321_aa;T2T_CP100588.2_2334641_2335624_-1-345_aa    BLAST = 0.2153*NPOLYS + 4.8598    MaxNpolys= 40
#   T2T_CP100583.2_5927135_5928097_1-321_aa;T2T_CP100588.2_2376351_2377337_-1-329_aa    BLAST = 0.2172*NPOLYS + 4.8675    MaxNpolys= 40
#   T2T_CP100583.2_5927135_5928097_1-321_aa;T2T_CP100588.2_2417267_2418250_1-320_aa     BLAST = 0.2134*NPOLYS + 4.8520    MaxNpolys= 41
#   T2T_CP100583.2_5927135_5928097_1-321_aa;T2T_CP100588.2_2435573_2436559_-1-329_aa    BLAST = 0.2116*NPOLYS + 4.8442    MaxNpolys= 40
#   T2T_CP100583.2_5927135_5928097_1-321_aa;T2T_CP100588.2_2454337_2455323_-1-329_aa    BLAST = 0.2153*NPOLYS + 4.8598    MaxNpolys= 40
#   T2T_CP100583.2_5927135_5928097_1-321_aa;T2T_CP100588.2_2494873_2495859_-1-329_aa    BLAST = 0.2134*NPOLYS + 4.8520    MaxNpolys= 40
#   T2T_CP100583.2_5927135_5928097_1-321_aa;T2T_CP100588.2_2556019_2557002_1-320_aa     BLAST = 0.2097*NPOLYS + 4.8363    MaxNpolys= 41
#   T2T_CP100583.2_5927135_5928097_1-321_aa;T2T_CP100588.2_2573948_2574934_-1-329_aa    BLAST = 0.2116*NPOLYS + 4.8442    MaxNpolys= 40
#   T2T_CP100583.2_5927135_5928097_1-321_aa;T2T_CP100588.2_2590840_2591826_1-329_aa     BLAST = 0.2097*NPOLYS + 4.8363    MaxNpolys= 41
#   T2T_CP100583.2_5927135_5928097_1-321_aa;T2T_CP100588.2_2608844_2609830_1-329_aa     BLAST = 0.2116*NPOLYS + 4.8442    MaxNpolys= 41
#   T2T_CP100583.2_5927135_5928097_1-321_aa;T2T_CP100588.2_2626640_2627626_1-329_aa     BLAST = 0.2134*NPOLYS + 4.8520    MaxNpolys= 41
#   T2T_CP100583.2_5927135_5928097_1-321_aa;T2T_CP100588.2_2663568_2664554_1-329_aa     BLAST = 0.2097*NPOLYS + 4.8363    MaxNpolys= 41
#   T2T_CP100583.2_5927135_5928097_1-321_aa;T2T_CP100588.2_2680504_2681490_1-329_aa     BLAST = 0.2097*NPOLYS + 4.8363    MaxNpolys= 41
#   T2T_CP100583.2_5927135_5928097_1-321_aa;T2T_CP100588.2_2734732_2735718_1-329_aa     BLAST = 0.2116*NPOLYS + 4.8442    MaxNpolys= 41
#   T2T_CP100583.2_5927135_5928097_1-321_aa;T2T_CP100588.2_2753021_2754007_1-329_aa     BLAST = 0.2134*NPOLYS + 4.8520    MaxNpolys= 41
#   T2T_CP100583.2_5927135_5928097_1-321_aa;T2T_CP100588.2_2793478_2794464_1-329_aa     BLAST = 0.2116*NPOLYS + 4.8442    MaxNpolys= 39
#   T2T_CP100583.2_5927135_5928097_1-321_aa;T2T_CP100588.2_2855829_2856815_-1-329_aa    BLAST = 0.2023*NPOLYS + 4.8040    MaxNpolys= 50
#   T2T_CP100583.2_5934491_5935417_-1-309_aa;T2T_CP100583.2_5950534_5951517_-1-328_aa   BLAST = 0.1645*NPOLYS + 4.6151    MaxNpolys= 55
#   T2T_CP100583.2_5934491_5935417_-1-309_aa;T2T_CP100583.2_5960184_5961140_1-319_aa    BLAST = 0.1574*NPOLYS + 4.5747    MaxNpolys= 47
#   T2T_CP100583.2_5934491_5935417_-1-309_aa;T2T_CP100583.2_5970430_5971440_1-337_aa    BLAST = 0.1680*NPOLYS + 4.6347    MaxNpolys= 51
#   T2T_CP100583.2_5934491_5935417_-1-309_aa;T2T_CP100583.2_5975884_5976843_1-320_aa    BLAST = 0.1769*NPOLYS + 4.6821    MaxNpolys= 45
#   T2T_CP100583.2_5934491_5935417_-1-309_aa;T2T_CP100583.2_5985103_5986065_-1-359_aa   BLAST = 0.1734*NPOLYS + 4.6634    MaxNpolys= 53
#   T2T_CP100583.2_5934491_5935417_-1-309_aa;T2T_CP100583.2_5992930_5993865_1-312_aa    BLAST = 0.1950*NPOLYS + 4.7707    MaxNpolys= 52
#   T2T_CP100583.2_5934491_5935417_-1-309_aa;T2T_CP100588.2_1746702_1747685_-1-320_aa   BLAST = 0.2134*NPOLYS + 4.8520    MaxNpolys= 48
#   T2T_CP100583.2_5934491_5935417_-1-309_aa;T2T_CP100588.2_1879511_1880494_1-320_aa    BLAST = 0.2134*NPOLYS + 4.8520    MaxNpolys= 48
#   T2T_CP100583.2_5934491_5935417_-1-309_aa;T2T_CP100588.2_1915137_1916123_-1-329_aa   BLAST = 0.2097*NPOLYS + 4.8363    MaxNpolys= 48
#   T2T_CP100583.2_5934491_5935417_-1-309_aa;T2T_CP100588.2_1931919_1932902_1-320_aa    BLAST = 0.2079*NPOLYS + 4.8283    MaxNpolys= 48
#   T2T_CP100583.2_5934491_5935417_-1-309_aa;T2T_CP100588.2_1947669_1948655_1-329_aa    BLAST = 0.2079*NPOLYS + 4.8283    MaxNpolys= 48
#   T2T_CP100583.2_5934491_5935417_-1-309_aa;T2T_CP100588.2_1967263_1968249_1-329_aa    BLAST = 0.2134*NPOLYS + 4.8520    MaxNpolys= 48
#   T2T_CP100583.2_5934491_5935417_-1-309_aa;T2T_CP100588.2_1981896_1982882_-1-329_aa   BLAST = 0.2097*NPOLYS + 4.8363    MaxNpolys= 48
#   T2T_CP100583.2_5934491_5935417_-1-309_aa;T2T_CP100588.2_1995620_1996606_-1-329_aa   BLAST = 0.2097*NPOLYS + 4.8363    MaxNpolys= 48
#   T2T_CP100583.2_5934491_5935417_-1-309_aa;T2T_CP100588.2_2027902_2028888_1-329_aa    BLAST = 0.2116*NPOLYS + 4.8442    MaxNpolys= 48
#   T2T_CP100583.2_5934491_5935417_-1-309_aa;T2T_CP100588.2_2078727_2079713_-1-329_aa   BLAST = 0.2116*NPOLYS + 4.8442    MaxNpolys= 48
#   T2T_CP100583.2_5934491_5935417_-1-309_aa;T2T_CP100588.2_2107020_2108006_1-329_aa    BLAST = 0.2116*NPOLYS + 4.8442    MaxNpolys= 48
#   T2T_CP100583.2_5934491_5935417_-1-309_aa;T2T_CP100588.2_2138811_2139797_1-329_aa    BLAST = 0.2134*NPOLYS + 4.8520    MaxNpolys= 48
#   T2T_CP100583.2_5934491_5935417_-1-309_aa;T2T_CP100588.2_2153440_2154426_-1-329_aa   BLAST = 0.2097*NPOLYS + 4.8363    MaxNpolys= 48
#   T2T_CP100583.2_5934491_5935417_-1-309_aa;T2T_CP100588.2_2167138_2168124_-1-329_aa   BLAST = 0.2097*NPOLYS + 4.8363    MaxNpolys= 48
#   T2T_CP100583.2_5934491_5935417_-1-309_aa;T2T_CP100588.2_2185849_2186835_-1-329_aa   BLAST = 0.2134*NPOLYS + 4.8520    MaxNpolys= 33
#   T2T_CP100583.2_5934491_5935417_-1-309_aa;T2T_CP100588.2_2204178_2205164_-1-329_aa   BLAST = 0.2134*NPOLYS + 4.8520    MaxNpolys= 48
#   T2T_CP100583.2_5934491_5935417_-1-309_aa;T2T_CP100588.2_2249125_2250111_1-329_aa    BLAST = 0.2116*NPOLYS + 4.8442    MaxNpolys= 48
#   T2T_CP100583.2_5934491_5935417_-1-309_aa;T2T_CP100588.2_2305892_2306878_1-329_aa    BLAST = 0.2116*NPOLYS + 4.8442    MaxNpolys= 48
#   T2T_CP100583.2_5934491_5935417_-1-309_aa;T2T_CP100588.2_2334641_2335624_-1-345_aa   BLAST = 0.2134*NPOLYS + 4.8520    MaxNpolys= 48
#   T2T_CP100583.2_5934491_5935417_-1-309_aa;T2T_CP100588.2_2376351_2377337_-1-329_aa   BLAST = 0.2172*NPOLYS + 4.8675    MaxNpolys= 48
#   T2T_CP100583.2_5934491_5935417_-1-309_aa;T2T_CP100588.2_2417267_2418250_1-320_aa    BLAST = 0.2134*NPOLYS + 4.8520    MaxNpolys= 48
#   T2T_CP100583.2_5934491_5935417_-1-309_aa;T2T_CP100588.2_2435573_2436559_-1-329_aa   BLAST = 0.2116*NPOLYS + 4.8442    MaxNpolys= 48
#   T2T_CP100583.2_5934491_5935417_-1-309_aa;T2T_CP100588.2_2454337_2455323_-1-329_aa   BLAST = 0.2153*NPOLYS + 4.8598    MaxNpolys= 48
#   T2T_CP100583.2_5934491_5935417_-1-309_aa;T2T_CP100588.2_2494873_2495859_-1-329_aa   BLAST = 0.2116*NPOLYS + 4.8442    MaxNpolys= 48
#   T2T_CP100583.2_5934491_5935417_-1-309_aa;T2T_CP100588.2_2556019_2557002_1-320_aa    BLAST = 0.2079*NPOLYS + 4.8283    MaxNpolys= 48
#   T2T_CP100583.2_5934491_5935417_-1-309_aa;T2T_CP100588.2_2573948_2574934_-1-329_aa   BLAST = 0.2134*NPOLYS + 4.8520    MaxNpolys= 48
#   T2T_CP100583.2_5934491_5935417_-1-309_aa;T2T_CP100588.2_2590840_2591826_1-329_aa    BLAST = 0.2097*NPOLYS + 4.8363    MaxNpolys= 48
#   T2T_CP100583.2_5934491_5935417_-1-309_aa;T2T_CP100588.2_2608844_2609830_1-329_aa    BLAST = 0.2097*NPOLYS + 4.8363    MaxNpolys= 48
#   T2T_CP100583.2_5934491_5935417_-1-309_aa;T2T_CP100588.2_2626640_2627626_1-329_aa    BLAST = 0.2097*NPOLYS + 4.8363    MaxNpolys= 48
#   T2T_CP100583.2_5934491_5935417_-1-309_aa;T2T_CP100588.2_2663568_2664554_1-329_aa    BLAST = 0.2060*NPOLYS + 4.8203    MaxNpolys= 48
#   T2T_CP100583.2_5934491_5935417_-1-309_aa;T2T_CP100588.2_2680504_2681490_1-329_aa    BLAST = 0.2134*NPOLYS + 4.8520    MaxNpolys= 48
#   T2T_CP100583.2_5934491_5935417_-1-309_aa;T2T_CP100588.2_2734732_2735718_1-329_aa    BLAST = 0.2116*NPOLYS + 4.8442    MaxNpolys= 48
#   T2T_CP100583.2_5934491_5935417_-1-309_aa;T2T_CP100588.2_2753021_2754007_1-329_aa    BLAST = 0.2116*NPOLYS + 4.8442    MaxNpolys= 48
#   T2T_CP100583.2_5934491_5935417_-1-309_aa;T2T_CP100588.2_2793478_2794464_1-329_aa    BLAST = 0.2079*NPOLYS + 4.8283    MaxNpolys= 48
#   T2T_CP100583.2_5934491_5935417_-1-309_aa;T2T_CP100588.2_2855829_2856815_-1-329_aa   BLAST = 0.2005*NPOLYS + 4.7958    MaxNpolys= 48
#   T2T_CP100583.2_5950534_5951517_-1-328_aa;T2T_CP100583.2_5960184_5961140_1-319_aa    BLAST = 0.1434*NPOLYS + 4.4886    MaxNpolys= 59
#   T2T_CP100583.2_5950534_5951517_-1-328_aa;T2T_CP100583.2_5970430_5971440_1-337_aa    BLAST = 0.1400*NPOLYS + 4.4659    MaxNpolys= 71
#   T2T_CP100583.2_5950534_5951517_-1-328_aa;T2T_CP100583.2_5975884_5976843_1-320_aa    BLAST = 0.1383*NPOLYS + 4.4543    MaxNpolys=103
#   T2T_CP100583.2_5950534_5951517_-1-328_aa;T2T_CP100583.2_5985103_5986065_-1-359_aa   BLAST = 0.1400*NPOLYS + 4.4659    MaxNpolys= 70
#   T2T_CP100583.2_5950534_5951517_-1-328_aa;T2T_CP100583.2_5992930_5993865_1-312_aa    BLAST = 0.1609*NPOLYS + 4.5951    MaxNpolys= 55
#   T2T_CP100583.2_5950534_5951517_-1-328_aa;T2T_CP100588.2_1746702_1747685_-1-320_aa   BLAST = 0.2079*NPOLYS + 4.8283    MaxNpolys= 44
#   T2T_CP100583.2_5950534_5951517_-1-328_aa;T2T_CP100588.2_1879511_1880494_1-320_aa    BLAST = 0.2079*NPOLYS + 4.8283    MaxNpolys= 44
#   T2T_CP100583.2_5950534_5951517_-1-328_aa;T2T_CP100588.2_1915137_1916123_-1-329_aa   BLAST = 0.2060*NPOLYS + 4.8203    MaxNpolys= 44
#   T2T_CP100583.2_5950534_5951517_-1-328_aa;T2T_CP100588.2_1931919_1932902_1-320_aa    BLAST = 0.2060*NPOLYS + 4.8203    MaxNpolys= 44
#   T2T_CP100583.2_5950534_5951517_-1-328_aa;T2T_CP100588.2_1947669_1948655_1-329_aa    BLAST = 0.2079*NPOLYS + 4.8283    MaxNpolys= 44
#   T2T_CP100583.2_5950534_5951517_-1-328_aa;T2T_CP100588.2_1967263_1968249_1-329_aa    BLAST = 0.2079*NPOLYS + 4.8283    MaxNpolys= 44
#   T2T_CP100583.2_5950534_5951517_-1-328_aa;T2T_CP100588.2_1981896_1982882_-1-329_aa   BLAST = 0.2042*NPOLYS + 4.8122    MaxNpolys= 44
#   T2T_CP100583.2_5950534_5951517_-1-328_aa;T2T_CP100588.2_1995620_1996606_-1-329_aa   BLAST = 0.2060*NPOLYS + 4.8203    MaxNpolys= 44
#   T2T_CP100583.2_5950534_5951517_-1-328_aa;T2T_CP100588.2_2027902_2028888_1-329_aa    BLAST = 0.2079*NPOLYS + 4.8283    MaxNpolys= 44
#   T2T_CP100583.2_5950534_5951517_-1-328_aa;T2T_CP100588.2_2078727_2079713_-1-329_aa   BLAST = 0.2060*NPOLYS + 4.8203    MaxNpolys= 44
#   T2T_CP100583.2_5950534_5951517_-1-328_aa;T2T_CP100588.2_2107020_2108006_1-329_aa    BLAST = 0.2097*NPOLYS + 4.8363    MaxNpolys= 44
#   T2T_CP100583.2_5950534_5951517_-1-328_aa;T2T_CP100588.2_2138811_2139797_1-329_aa    BLAST = 0.2079*NPOLYS + 4.8283    MaxNpolys= 44
#   T2T_CP100583.2_5950534_5951517_-1-328_aa;T2T_CP100588.2_2153440_2154426_-1-329_aa   BLAST = 0.2042*NPOLYS + 4.8122    MaxNpolys= 44
#   T2T_CP100583.2_5950534_5951517_-1-328_aa;T2T_CP100588.2_2167138_2168124_-1-329_aa   BLAST = 0.2060*NPOLYS + 4.8203    MaxNpolys= 44
#   T2T_CP100583.2_5950534_5951517_-1-328_aa;T2T_CP100588.2_2185849_2186835_-1-329_aa   BLAST = 0.2097*NPOLYS + 4.8363    MaxNpolys= 34
#   T2T_CP100583.2_5950534_5951517_-1-328_aa;T2T_CP100588.2_2204178_2205164_-1-329_aa   BLAST = 0.2079*NPOLYS + 4.8283    MaxNpolys= 44
#   T2T_CP100583.2_5950534_5951517_-1-328_aa;T2T_CP100588.2_2249125_2250111_1-329_aa    BLAST = 0.2079*NPOLYS + 4.8283    MaxNpolys= 44
#   T2T_CP100583.2_5950534_5951517_-1-328_aa;T2T_CP100588.2_2305892_2306878_1-329_aa    BLAST = 0.2060*NPOLYS + 4.8203    MaxNpolys= 44
#   T2T_CP100583.2_5950534_5951517_-1-328_aa;T2T_CP100588.2_2334641_2335624_-1-345_aa   BLAST = 0.2079*NPOLYS + 4.8283    MaxNpolys= 44
#   T2T_CP100583.2_5950534_5951517_-1-328_aa;T2T_CP100588.2_2376351_2377337_-1-329_aa   BLAST = 0.2079*NPOLYS + 4.8283    MaxNpolys= 44
#   T2T_CP100583.2_5950534_5951517_-1-328_aa;T2T_CP100588.2_2417267_2418250_1-320_aa    BLAST = 0.2079*NPOLYS + 4.8283    MaxNpolys= 41
#   T2T_CP100583.2_5950534_5951517_-1-328_aa;T2T_CP100588.2_2435573_2436559_-1-329_aa   BLAST = 0.2060*NPOLYS + 4.8203    MaxNpolys= 44
#   T2T_CP100583.2_5950534_5951517_-1-328_aa;T2T_CP100588.2_2454337_2455323_-1-329_aa   BLAST = 0.2097*NPOLYS + 4.8363    MaxNpolys= 44
#   T2T_CP100583.2_5950534_5951517_-1-328_aa;T2T_CP100588.2_2494873_2495859_-1-329_aa   BLAST = 0.2060*NPOLYS + 4.8203    MaxNpolys= 44
#   T2T_CP100583.2_5950534_5951517_-1-328_aa;T2T_CP100588.2_2556019_2557002_1-320_aa    BLAST = 0.2023*NPOLYS + 4.8040    MaxNpolys= 44
#   T2T_CP100583.2_5950534_5951517_-1-328_aa;T2T_CP100588.2_2573948_2574934_-1-329_aa   BLAST = 0.2060*NPOLYS + 4.8203    MaxNpolys= 44
#   T2T_CP100583.2_5950534_5951517_-1-328_aa;T2T_CP100588.2_2590840_2591826_1-329_aa    BLAST = 0.2042*NPOLYS + 4.8122    MaxNpolys= 44
#   T2T_CP100583.2_5950534_5951517_-1-328_aa;T2T_CP100588.2_2608844_2609830_1-329_aa    BLAST = 0.2042*NPOLYS + 4.8122    MaxNpolys= 44
#   T2T_CP100583.2_5950534_5951517_-1-328_aa;T2T_CP100588.2_2626640_2627626_1-329_aa    BLAST = 0.2079*NPOLYS + 4.8283    MaxNpolys= 44
#   T2T_CP100583.2_5950534_5951517_-1-328_aa;T2T_CP100588.2_2663568_2664554_1-329_aa    BLAST = 0.2023*NPOLYS + 4.8040    MaxNpolys= 44
#   T2T_CP100583.2_5950534_5951517_-1-328_aa;T2T_CP100588.2_2680504_2681490_1-329_aa    BLAST = 0.2079*NPOLYS + 4.8283    MaxNpolys= 44
#   T2T_CP100583.2_5950534_5951517_-1-328_aa;T2T_CP100588.2_2734732_2735718_1-329_aa    BLAST = 0.2060*NPOLYS + 4.8203    MaxNpolys= 44
#   T2T_CP100583.2_5950534_5951517_-1-328_aa;T2T_CP100588.2_2753021_2754007_1-329_aa    BLAST = 0.2060*NPOLYS + 4.8203    MaxNpolys= 44
#   T2T_CP100583.2_5950534_5951517_-1-328_aa;T2T_CP100588.2_2793478_2794464_1-329_aa    BLAST = 0.2060*NPOLYS + 4.8203    MaxNpolys= 44
#   T2T_CP100583.2_5950534_5951517_-1-328_aa;T2T_CP100588.2_2855829_2856815_-1-329_aa   BLAST = 0.1950*NPOLYS + 4.7707    MaxNpolys= 85
#   T2T_CP100583.2_5960184_5961140_1-319_aa;T2T_CP100583.2_5970430_5971440_1-337_aa     BLAST = 0.1280*NPOLYS + 4.3820    MaxNpolys= 59
#   T2T_CP100583.2_5960184_5961140_1-319_aa;T2T_CP100583.2_5975884_5976843_1-320_aa     BLAST = 0.1365*NPOLYS + 4.4427    MaxNpolys= 82
#   T2T_CP100583.2_5960184_5961140_1-319_aa;T2T_CP100583.2_5985103_5986065_-1-359_aa    BLAST = 0.1698*NPOLYS + 4.6444    MaxNpolys= 55
#   T2T_CP100583.2_5960184_5961140_1-319_aa;T2T_CP100583.2_5992930_5993865_1-312_aa     BLAST = 0.1914*NPOLYS + 4.7536    MaxNpolys= 60
#   T2T_CP100583.2_5960184_5961140_1-319_aa;T2T_CP100588.2_1746702_1747685_-1-320_aa    BLAST = 0.2060*NPOLYS + 4.8203    MaxNpolys= 47
#   T2T_CP100583.2_5960184_5961140_1-319_aa;T2T_CP100588.2_1879511_1880494_1-320_aa     BLAST = 0.2042*NPOLYS + 4.8122    MaxNpolys= 47
#   T2T_CP100583.2_5960184_5961140_1-319_aa;T2T_CP100588.2_1915137_1916123_-1-329_aa    BLAST = 0.2042*NPOLYS + 4.8122    MaxNpolys= 47
#   T2T_CP100583.2_5960184_5961140_1-319_aa;T2T_CP100588.2_1931919_1932902_1-320_aa     BLAST = 0.2023*NPOLYS + 4.8040    MaxNpolys= 47
#   T2T_CP100583.2_5960184_5961140_1-319_aa;T2T_CP100588.2_1947669_1948655_1-329_aa     BLAST = 0.2060*NPOLYS + 4.8203    MaxNpolys= 47
#   T2T_CP100583.2_5960184_5961140_1-319_aa;T2T_CP100588.2_1967263_1968249_1-329_aa     BLAST = 0.2060*NPOLYS + 4.8203    MaxNpolys= 47
#   T2T_CP100583.2_5960184_5961140_1-319_aa;T2T_CP100588.2_1981896_1982882_-1-329_aa    BLAST = 0.2023*NPOLYS + 4.8040    MaxNpolys= 47
#   T2T_CP100583.2_5960184_5961140_1-319_aa;T2T_CP100588.2_1995620_1996606_-1-329_aa    BLAST = 0.2023*NPOLYS + 4.8040    MaxNpolys= 47
#   T2T_CP100583.2_5960184_5961140_1-319_aa;T2T_CP100588.2_2027902_2028888_1-329_aa     BLAST = 0.2060*NPOLYS + 4.8203    MaxNpolys= 47
#   T2T_CP100583.2_5960184_5961140_1-319_aa;T2T_CP100588.2_2078727_2079713_-1-329_aa    BLAST = 0.2042*NPOLYS + 4.8122    MaxNpolys= 47
#   T2T_CP100583.2_5960184_5961140_1-319_aa;T2T_CP100588.2_2107020_2108006_1-329_aa     BLAST = 0.2079*NPOLYS + 4.8283    MaxNpolys= 47
#   T2T_CP100583.2_5960184_5961140_1-319_aa;T2T_CP100588.2_2138811_2139797_1-329_aa     BLAST = 0.2060*NPOLYS + 4.8203    MaxNpolys= 47
#   T2T_CP100583.2_5960184_5961140_1-319_aa;T2T_CP100588.2_2153440_2154426_-1-329_aa    BLAST = 0.2023*NPOLYS + 4.8040    MaxNpolys= 47
#   T2T_CP100583.2_5960184_5961140_1-319_aa;T2T_CP100588.2_2167138_2168124_-1-329_aa    BLAST = 0.2023*NPOLYS + 4.8040    MaxNpolys= 47
#   T2T_CP100583.2_5960184_5961140_1-319_aa;T2T_CP100588.2_2185849_2186835_-1-329_aa    BLAST = 0.2060*NPOLYS + 4.8203    MaxNpolys= 38
#   T2T_CP100583.2_5960184_5961140_1-319_aa;T2T_CP100588.2_2204178_2205164_-1-329_aa    BLAST = 0.2060*NPOLYS + 4.8203    MaxNpolys= 47
#   T2T_CP100583.2_5960184_5961140_1-319_aa;T2T_CP100588.2_2249125_2250111_1-329_aa     BLAST = 0.2042*NPOLYS + 4.8122    MaxNpolys= 47
#   T2T_CP100583.2_5960184_5961140_1-319_aa;T2T_CP100588.2_2305892_2306878_1-329_aa     BLAST = 0.2005*NPOLYS + 4.7958    MaxNpolys= 47
#   T2T_CP100583.2_5960184_5961140_1-319_aa;T2T_CP100588.2_2334641_2335624_-1-345_aa    BLAST = 0.2042*NPOLYS + 4.8122    MaxNpolys= 47
#   T2T_CP100583.2_5960184_5961140_1-319_aa;T2T_CP100588.2_2376351_2377337_-1-329_aa    BLAST = 0.2097*NPOLYS + 4.8363    MaxNpolys= 47
#   T2T_CP100583.2_5960184_5961140_1-319_aa;T2T_CP100588.2_2417267_2418250_1-320_aa     BLAST = 0.2060*NPOLYS + 4.8203    MaxNpolys= 47
#   T2T_CP100583.2_5960184_5961140_1-319_aa;T2T_CP100588.2_2435573_2436559_-1-329_aa    BLAST = 0.2042*NPOLYS + 4.8122    MaxNpolys= 47
#   T2T_CP100583.2_5960184_5961140_1-319_aa;T2T_CP100588.2_2454337_2455323_-1-329_aa    BLAST = 0.2079*NPOLYS + 4.8283    MaxNpolys= 47
#   T2T_CP100583.2_5960184_5961140_1-319_aa;T2T_CP100588.2_2494873_2495859_-1-329_aa    BLAST = 0.2023*NPOLYS + 4.8040    MaxNpolys= 47
#   T2T_CP100583.2_5960184_5961140_1-319_aa;T2T_CP100588.2_2556019_2557002_1-320_aa     BLAST = 0.1987*NPOLYS + 4.7875    MaxNpolys= 47
#   T2T_CP100583.2_5960184_5961140_1-319_aa;T2T_CP100588.2_2573948_2574934_-1-329_aa    BLAST = 0.2042*NPOLYS + 4.8122    MaxNpolys= 47
#   T2T_CP100583.2_5960184_5961140_1-319_aa;T2T_CP100588.2_2590840_2591826_1-329_aa     BLAST = 0.2023*NPOLYS + 4.8040    MaxNpolys= 47
#   T2T_CP100583.2_5960184_5961140_1-319_aa;T2T_CP100588.2_2608844_2609830_1-329_aa     BLAST = 0.2005*NPOLYS + 4.7958    MaxNpolys= 47
#   T2T_CP100583.2_5960184_5961140_1-319_aa;T2T_CP100588.2_2626640_2627626_1-329_aa     BLAST = 0.2060*NPOLYS + 4.8203    MaxNpolys= 47
#   T2T_CP100583.2_5960184_5961140_1-319_aa;T2T_CP100588.2_2663568_2664554_1-329_aa     BLAST = 0.2005*NPOLYS + 4.7958    MaxNpolys= 47
#   T2T_CP100583.2_5960184_5961140_1-319_aa;T2T_CP100588.2_2680504_2681490_1-329_aa     BLAST = 0.2060*NPOLYS + 4.8203    MaxNpolys= 47
#   T2T_CP100583.2_5960184_5961140_1-319_aa;T2T_CP100588.2_2734732_2735718_1-329_aa     BLAST = 0.2005*NPOLYS + 4.7958    MaxNpolys= 47
#   T2T_CP100583.2_5960184_5961140_1-319_aa;T2T_CP100588.2_2753021_2754007_1-329_aa     BLAST = 0.2023*NPOLYS + 4.8040    MaxNpolys= 47
#   T2T_CP100583.2_5960184_5961140_1-319_aa;T2T_CP100588.2_2793478_2794464_1-329_aa     BLAST = 0.2042*NPOLYS + 4.8122    MaxNpolys= 47
#   T2T_CP100583.2_5960184_5961140_1-319_aa;T2T_CP100588.2_2855829_2856815_-1-329_aa    BLAST = 0.1914*NPOLYS + 4.7536    MaxNpolys= 58
#   T2T_CP100583.2_5970430_5971440_1-337_aa;T2T_CP100583.2_5975884_5976843_1-320_aa     BLAST = 0.1400*NPOLYS + 4.4659    MaxNpolys= 69
#   T2T_CP100583.2_5970430_5971440_1-337_aa;T2T_CP100583.2_5985103_5986065_-1-359_aa    BLAST = 0.1680*NPOLYS + 4.6347    MaxNpolys= 52
#   T2T_CP100583.2_5970430_5971440_1-337_aa;T2T_CP100583.2_5992930_5993865_1-312_aa     BLAST = 0.1950*NPOLYS + 4.7707    MaxNpolys= 55
#   T2T_CP100583.2_5970430_5971440_1-337_aa;T2T_CP100588.2_1746702_1747685_-1-320_aa    BLAST = 0.2209*NPOLYS + 4.8828    MaxNpolys= 41
#   T2T_CP100583.2_5970430_5971440_1-337_aa;T2T_CP100588.2_1879511_1880494_1-320_aa     BLAST = 0.2190*NPOLYS + 4.8752    MaxNpolys= 41
#   T2T_CP100583.2_5970430_5971440_1-337_aa;T2T_CP100588.2_1915137_1916123_-1-329_aa    BLAST = 0.2172*NPOLYS + 4.8675    MaxNpolys= 40
#   T2T_CP100583.2_5970430_5971440_1-337_aa;T2T_CP100588.2_1931919_1932902_1-320_aa     BLAST = 0.2172*NPOLYS + 4.8675    MaxNpolys= 34
#   T2T_CP100583.2_5970430_5971440_1-337_aa;T2T_CP100588.2_1947669_1948655_1-329_aa     BLAST = 0.2190*NPOLYS + 4.8752    MaxNpolys= 41
#   T2T_CP100583.2_5970430_5971440_1-337_aa;T2T_CP100588.2_1967263_1968249_1-329_aa     BLAST = 0.2209*NPOLYS + 4.8828    MaxNpolys= 35
#   T2T_CP100583.2_5970430_5971440_1-337_aa;T2T_CP100588.2_1981896_1982882_-1-329_aa    BLAST = 0.2172*NPOLYS + 4.8675    MaxNpolys= 40
#   T2T_CP100583.2_5970430_5971440_1-337_aa;T2T_CP100588.2_1995620_1996606_-1-329_aa    BLAST = 0.2153*NPOLYS + 4.8598    MaxNpolys= 40
#   T2T_CP100583.2_5970430_5971440_1-337_aa;T2T_CP100588.2_2027902_2028888_1-329_aa     BLAST = 0.2190*NPOLYS + 4.8752    MaxNpolys= 41
#   T2T_CP100583.2_5970430_5971440_1-337_aa;T2T_CP100588.2_2078727_2079713_-1-329_aa    BLAST = 0.2190*NPOLYS + 4.8752    MaxNpolys= 40
#   T2T_CP100583.2_5970430_5971440_1-337_aa;T2T_CP100588.2_2107020_2108006_1-329_aa     BLAST = 0.2228*NPOLYS + 4.8903    MaxNpolys= 34
#   T2T_CP100583.2_5970430_5971440_1-337_aa;T2T_CP100588.2_2138811_2139797_1-329_aa     BLAST = 0.2209*NPOLYS + 4.8828    MaxNpolys= 35
#   T2T_CP100583.2_5970430_5971440_1-337_aa;T2T_CP100588.2_2153440_2154426_-1-329_aa    BLAST = 0.2172*NPOLYS + 4.8675    MaxNpolys= 40
#   T2T_CP100583.2_5970430_5971440_1-337_aa;T2T_CP100588.2_2167138_2168124_-1-329_aa    BLAST = 0.2153*NPOLYS + 4.8598    MaxNpolys= 40
#   T2T_CP100583.2_5970430_5971440_1-337_aa;T2T_CP100588.2_2185849_2186835_-1-329_aa    BLAST = 0.2190*NPOLYS + 4.8752    MaxNpolys= 34
#   T2T_CP100583.2_5970430_5971440_1-337_aa;T2T_CP100588.2_2204178_2205164_-1-329_aa    BLAST = 0.2209*NPOLYS + 4.8828    MaxNpolys= 35
#   T2T_CP100583.2_5970430_5971440_1-337_aa;T2T_CP100588.2_2249125_2250111_1-329_aa     BLAST = 0.2172*NPOLYS + 4.8675    MaxNpolys= 41
#   T2T_CP100583.2_5970430_5971440_1-337_aa;T2T_CP100588.2_2305892_2306878_1-329_aa     BLAST = 0.2190*NPOLYS + 4.8752    MaxNpolys= 41
#   T2T_CP100583.2_5970430_5971440_1-337_aa;T2T_CP100588.2_2334641_2335624_-1-345_aa    BLAST = 0.2190*NPOLYS + 4.8752    MaxNpolys= 40
#   T2T_CP100583.2_5970430_5971440_1-337_aa;T2T_CP100588.2_2376351_2377337_-1-329_aa    BLAST = 0.2172*NPOLYS + 4.8675    MaxNpolys= 40
#   T2T_CP100583.2_5970430_5971440_1-337_aa;T2T_CP100588.2_2417267_2418250_1-320_aa     BLAST = 0.2209*NPOLYS + 4.8828    MaxNpolys= 41
#   T2T_CP100583.2_5970430_5971440_1-337_aa;T2T_CP100588.2_2435573_2436559_-1-329_aa    BLAST = 0.2190*NPOLYS + 4.8752    MaxNpolys= 40
#   T2T_CP100583.2_5970430_5971440_1-337_aa;T2T_CP100588.2_2454337_2455323_-1-329_aa    BLAST = 0.2228*NPOLYS + 4.8903    MaxNpolys= 40
#   T2T_CP100583.2_5970430_5971440_1-337_aa;T2T_CP100588.2_2494873_2495859_-1-329_aa    BLAST = 0.2172*NPOLYS + 4.8675    MaxNpolys= 40
#   T2T_CP100583.2_5970430_5971440_1-337_aa;T2T_CP100588.2_2556019_2557002_1-320_aa     BLAST = 0.2134*NPOLYS + 4.8520    MaxNpolys= 41
#   T2T_CP100583.2_5970430_5971440_1-337_aa;T2T_CP100588.2_2573948_2574934_-1-329_aa    BLAST = 0.2172*NPOLYS + 4.8675    MaxNpolys= 40
#   T2T_CP100583.2_5970430_5971440_1-337_aa;T2T_CP100588.2_2590840_2591826_1-329_aa     BLAST = 0.2172*NPOLYS + 4.8675    MaxNpolys= 41
#   T2T_CP100583.2_5970430_5971440_1-337_aa;T2T_CP100588.2_2608844_2609830_1-329_aa     BLAST = 0.2153*NPOLYS + 4.8598    MaxNpolys= 41
#   T2T_CP100583.2_5970430_5971440_1-337_aa;T2T_CP100588.2_2626640_2627626_1-329_aa     BLAST = 0.2209*NPOLYS + 4.8828    MaxNpolys= 41
#   T2T_CP100583.2_5970430_5971440_1-337_aa;T2T_CP100588.2_2663568_2664554_1-329_aa     BLAST = 0.2153*NPOLYS + 4.8598    MaxNpolys= 41
#   T2T_CP100583.2_5970430_5971440_1-337_aa;T2T_CP100588.2_2680504_2681490_1-329_aa     BLAST = 0.2172*NPOLYS + 4.8675    MaxNpolys= 41
#   T2T_CP100583.2_5970430_5971440_1-337_aa;T2T_CP100588.2_2734732_2735718_1-329_aa     BLAST = 0.2190*NPOLYS + 4.8752    MaxNpolys= 41
#   T2T_CP100583.2_5970430_5971440_1-337_aa;T2T_CP100588.2_2753021_2754007_1-329_aa     BLAST = 0.2172*NPOLYS + 4.8675    MaxNpolys= 41
#   T2T_CP100583.2_5970430_5971440_1-337_aa;T2T_CP100588.2_2793478_2794464_1-329_aa     BLAST = 0.2190*NPOLYS + 4.8752    MaxNpolys= 34
#   T2T_CP100583.2_5970430_5971440_1-337_aa;T2T_CP100588.2_2855829_2856815_-1-329_aa    BLAST = 0.2060*NPOLYS + 4.8203    MaxNpolys= 70
#   T2T_CP100583.2_5975884_5976843_1-320_aa;T2T_CP100583.2_5985103_5986065_-1-359_aa    BLAST = 0.1522*NPOLYS + 4.5433    MaxNpolys= 54
#   T2T_CP100583.2_5975884_5976843_1-320_aa;T2T_CP100583.2_5992930_5993865_1-312_aa     BLAST = 0.2042*NPOLYS + 4.8122    MaxNpolys= 55
#   T2T_CP100583.2_5975884_5976843_1-320_aa;T2T_CP100588.2_1746702_1747685_-1-320_aa    BLAST = 0.2079*NPOLYS + 4.8283    MaxNpolys= 44
#   T2T_CP100583.2_5975884_5976843_1-320_aa;T2T_CP100588.2_1879511_1880494_1-320_aa     BLAST = 0.2079*NPOLYS + 4.8283    MaxNpolys= 44
#   T2T_CP100583.2_5975884_5976843_1-320_aa;T2T_CP100588.2_1915137_1916123_-1-329_aa    BLAST = 0.2060*NPOLYS + 4.8203    MaxNpolys= 44
#   T2T_CP100583.2_5975884_5976843_1-320_aa;T2T_CP100588.2_1931919_1932902_1-320_aa     BLAST = 0.2060*NPOLYS + 4.8203    MaxNpolys= 44
#   T2T_CP100583.2_5975884_5976843_1-320_aa;T2T_CP100588.2_1947669_1948655_1-329_aa     BLAST = 0.2079*NPOLYS + 4.8283    MaxNpolys= 44
#   T2T_CP100583.2_5975884_5976843_1-320_aa;T2T_CP100588.2_1967263_1968249_1-329_aa     BLAST = 0.2079*NPOLYS + 4.8283    MaxNpolys= 44
#   T2T_CP100583.2_5975884_5976843_1-320_aa;T2T_CP100588.2_1981896_1982882_-1-329_aa    BLAST = 0.2042*NPOLYS + 4.8122    MaxNpolys= 44
#   T2T_CP100583.2_5975884_5976843_1-320_aa;T2T_CP100588.2_1995620_1996606_-1-329_aa    BLAST = 0.2060*NPOLYS + 4.8203    MaxNpolys= 44
#   T2T_CP100583.2_5975884_5976843_1-320_aa;T2T_CP100588.2_2027902_2028888_1-329_aa     BLAST = 0.2079*NPOLYS + 4.8283    MaxNpolys= 44
#   T2T_CP100583.2_5975884_5976843_1-320_aa;T2T_CP100588.2_2078727_2079713_-1-329_aa    BLAST = 0.2060*NPOLYS + 4.8203    MaxNpolys= 44
#   T2T_CP100583.2_5975884_5976843_1-320_aa;T2T_CP100588.2_2107020_2108006_1-329_aa     BLAST = 0.2097*NPOLYS + 4.8363    MaxNpolys= 44
#   T2T_CP100583.2_5975884_5976843_1-320_aa;T2T_CP100588.2_2138811_2139797_1-329_aa     BLAST = 0.2079*NPOLYS + 4.8283    MaxNpolys= 44
#   T2T_CP100583.2_5975884_5976843_1-320_aa;T2T_CP100588.2_2153440_2154426_-1-329_aa    BLAST = 0.2042*NPOLYS + 4.8122    MaxNpolys= 44
#   T2T_CP100583.2_5975884_5976843_1-320_aa;T2T_CP100588.2_2167138_2168124_-1-329_aa    BLAST = 0.2060*NPOLYS + 4.8203    MaxNpolys= 44
#   T2T_CP100583.2_5975884_5976843_1-320_aa;T2T_CP100588.2_2185849_2186835_-1-329_aa    BLAST = 0.2097*NPOLYS + 4.8363    MaxNpolys= 38
#   T2T_CP100583.2_5975884_5976843_1-320_aa;T2T_CP100588.2_2204178_2205164_-1-329_aa    BLAST = 0.2079*NPOLYS + 4.8283    MaxNpolys= 44
#   T2T_CP100583.2_5975884_5976843_1-320_aa;T2T_CP100588.2_2249125_2250111_1-329_aa     BLAST = 0.2079*NPOLYS + 4.8283    MaxNpolys= 44
#   T2T_CP100583.2_5975884_5976843_1-320_aa;T2T_CP100588.2_2305892_2306878_1-329_aa     BLAST = 0.2060*NPOLYS + 4.8203    MaxNpolys= 44
#   T2T_CP100583.2_5975884_5976843_1-320_aa;T2T_CP100588.2_2334641_2335624_-1-345_aa    BLAST = 0.2079*NPOLYS + 4.8283    MaxNpolys= 44
#   T2T_CP100583.2_5975884_5976843_1-320_aa;T2T_CP100588.2_2376351_2377337_-1-329_aa    BLAST = 0.2116*NPOLYS + 4.8442    MaxNpolys= 44
#   T2T_CP100583.2_5975884_5976843_1-320_aa;T2T_CP100588.2_2417267_2418250_1-320_aa     BLAST = 0.2079*NPOLYS + 4.8283    MaxNpolys= 39
#   T2T_CP100583.2_5975884_5976843_1-320_aa;T2T_CP100588.2_2435573_2436559_-1-329_aa    BLAST = 0.2060*NPOLYS + 4.8203    MaxNpolys= 44
#   T2T_CP100583.2_5975884_5976843_1-320_aa;T2T_CP100588.2_2454337_2455323_-1-329_aa    BLAST = 0.2097*NPOLYS + 4.8363    MaxNpolys= 44
#   T2T_CP100583.2_5975884_5976843_1-320_aa;T2T_CP100588.2_2494873_2495859_-1-329_aa    BLAST = 0.2060*NPOLYS + 4.8203    MaxNpolys= 44
#   T2T_CP100583.2_5975884_5976843_1-320_aa;T2T_CP100588.2_2556019_2557002_1-320_aa     BLAST = 0.2023*NPOLYS + 4.8040    MaxNpolys= 44
#   T2T_CP100583.2_5975884_5976843_1-320_aa;T2T_CP100588.2_2573948_2574934_-1-329_aa    BLAST = 0.2060*NPOLYS + 4.8203    MaxNpolys= 44
#   T2T_CP100583.2_5975884_5976843_1-320_aa;T2T_CP100588.2_2590840_2591826_1-329_aa     BLAST = 0.2042*NPOLYS + 4.8122    MaxNpolys= 44
#   T2T_CP100583.2_5975884_5976843_1-320_aa;T2T_CP100588.2_2608844_2609830_1-329_aa     BLAST = 0.2042*NPOLYS + 4.8122    MaxNpolys= 44
#   T2T_CP100583.2_5975884_5976843_1-320_aa;T2T_CP100588.2_2626640_2627626_1-329_aa     BLAST = 0.2079*NPOLYS + 4.8283    MaxNpolys= 44
#   T2T_CP100583.2_5975884_5976843_1-320_aa;T2T_CP100588.2_2663568_2664554_1-329_aa     BLAST = 0.2023*NPOLYS + 4.8040    MaxNpolys= 44
#   T2T_CP100583.2_5975884_5976843_1-320_aa;T2T_CP100588.2_2680504_2681490_1-329_aa     BLAST = 0.2042*NPOLYS + 4.8122    MaxNpolys= 44
#   T2T_CP100583.2_5975884_5976843_1-320_aa;T2T_CP100588.2_2734732_2735718_1-329_aa     BLAST = 0.2060*NPOLYS + 4.8203    MaxNpolys= 44
#   T2T_CP100583.2_5975884_5976843_1-320_aa;T2T_CP100588.2_2753021_2754007_1-329_aa     BLAST = 0.2060*NPOLYS + 4.8203    MaxNpolys= 44
#   T2T_CP100583.2_5975884_5976843_1-320_aa;T2T_CP100588.2_2793478_2794464_1-329_aa     BLAST = 0.2060*NPOLYS + 4.8203    MaxNpolys= 44
#   T2T_CP100583.2_5975884_5976843_1-320_aa;T2T_CP100588.2_2855829_2856815_-1-329_aa    BLAST = 0.1950*NPOLYS + 4.7707    MaxNpolys= 84
#   T2T_CP100583.2_5985103_5986065_-1-359_aa;T2T_CP100583.2_5992930_5993865_1-312_aa    BLAST = 0.1932*NPOLYS + 4.7622    MaxNpolys= 39
#   T2T_CP100583.2_5985103_5986065_-1-359_aa;T2T_CP100588.2_1746702_1747685_-1-320_aa   BLAST = 0.2134*NPOLYS + 4.8520    MaxNpolys= 56
#   T2T_CP100583.2_5985103_5986065_-1-359_aa;T2T_CP100588.2_1879511_1880494_1-320_aa    BLAST = 0.2134*NPOLYS + 4.8520    MaxNpolys= 56
#   T2T_CP100583.2_5985103_5986065_-1-359_aa;T2T_CP100588.2_1915137_1916123_-1-329_aa   BLAST = 0.2079*NPOLYS + 4.8283    MaxNpolys= 56
#   T2T_CP100583.2_5985103_5986065_-1-359_aa;T2T_CP100588.2_1931919_1932902_1-320_aa    BLAST = 0.2079*NPOLYS + 4.8283    MaxNpolys= 56
#   T2T_CP100583.2_5985103_5986065_-1-359_aa;T2T_CP100588.2_1947669_1948655_1-329_aa    BLAST = 0.2097*NPOLYS + 4.8363    MaxNpolys= 56
#   T2T_CP100583.2_5985103_5986065_-1-359_aa;T2T_CP100588.2_1967263_1968249_1-329_aa    BLAST = 0.2134*NPOLYS + 4.8520    MaxNpolys= 56
#   T2T_CP100583.2_5985103_5986065_-1-359_aa;T2T_CP100588.2_1981896_1982882_-1-329_aa   BLAST = 0.2079*NPOLYS + 4.8283    MaxNpolys= 56
#   T2T_CP100583.2_5985103_5986065_-1-359_aa;T2T_CP100588.2_1995620_1996606_-1-329_aa   BLAST = 0.2079*NPOLYS + 4.8283    MaxNpolys= 56
#   T2T_CP100583.2_5985103_5986065_-1-359_aa;T2T_CP100588.2_2027902_2028888_1-329_aa    BLAST = 0.2116*NPOLYS + 4.8442    MaxNpolys= 56
#   T2T_CP100583.2_5985103_5986065_-1-359_aa;T2T_CP100588.2_2078727_2079713_-1-329_aa   BLAST = 0.2097*NPOLYS + 4.8363    MaxNpolys= 56
#   T2T_CP100583.2_5985103_5986065_-1-359_aa;T2T_CP100588.2_2107020_2108006_1-329_aa    BLAST = 0.2116*NPOLYS + 4.8442    MaxNpolys= 56
#   T2T_CP100583.2_5985103_5986065_-1-359_aa;T2T_CP100588.2_2138811_2139797_1-329_aa    BLAST = 0.2134*NPOLYS + 4.8520    MaxNpolys= 56
#   T2T_CP100583.2_5985103_5986065_-1-359_aa;T2T_CP100588.2_2153440_2154426_-1-329_aa   BLAST = 0.2079*NPOLYS + 4.8283    MaxNpolys= 56
#   T2T_CP100583.2_5985103_5986065_-1-359_aa;T2T_CP100588.2_2167138_2168124_-1-329_aa   BLAST = 0.2079*NPOLYS + 4.8283    MaxNpolys= 56
#   T2T_CP100583.2_5985103_5986065_-1-359_aa;T2T_CP100588.2_2185849_2186835_-1-329_aa   BLAST = 0.2116*NPOLYS + 4.8442    MaxNpolys= 33
#   T2T_CP100583.2_5985103_5986065_-1-359_aa;T2T_CP100588.2_2204178_2205164_-1-329_aa   BLAST = 0.2116*NPOLYS + 4.8442    MaxNpolys= 56
#   T2T_CP100583.2_5985103_5986065_-1-359_aa;T2T_CP100588.2_2249125_2250111_1-329_aa    BLAST = 0.2116*NPOLYS + 4.8442    MaxNpolys= 56
#   T2T_CP100583.2_5985103_5986065_-1-359_aa;T2T_CP100588.2_2305892_2306878_1-329_aa    BLAST = 0.2116*NPOLYS + 4.8442    MaxNpolys= 56
#   T2T_CP100583.2_5985103_5986065_-1-359_aa;T2T_CP100588.2_2334641_2335624_-1-345_aa   BLAST = 0.2116*NPOLYS + 4.8442    MaxNpolys= 56
#   T2T_CP100583.2_5985103_5986065_-1-359_aa;T2T_CP100588.2_2376351_2377337_-1-329_aa   BLAST = 0.2079*NPOLYS + 4.8283    MaxNpolys= 56
#   T2T_CP100583.2_5985103_5986065_-1-359_aa;T2T_CP100588.2_2417267_2418250_1-320_aa    BLAST = 0.2134*NPOLYS + 4.8520    MaxNpolys= 49
#   T2T_CP100583.2_5985103_5986065_-1-359_aa;T2T_CP100588.2_2435573_2436559_-1-329_aa   BLAST = 0.2097*NPOLYS + 4.8363    MaxNpolys= 56
#   T2T_CP100583.2_5985103_5986065_-1-359_aa;T2T_CP100588.2_2454337_2455323_-1-329_aa   BLAST = 0.2134*NPOLYS + 4.8520    MaxNpolys= 56
#   T2T_CP100583.2_5985103_5986065_-1-359_aa;T2T_CP100588.2_2494873_2495859_-1-329_aa   BLAST = 0.2097*NPOLYS + 4.8363    MaxNpolys= 56
#   T2T_CP100583.2_5985103_5986065_-1-359_aa;T2T_CP100588.2_2556019_2557002_1-320_aa    BLAST = 0.2079*NPOLYS + 4.8283    MaxNpolys= 56
#   T2T_CP100583.2_5985103_5986065_-1-359_aa;T2T_CP100588.2_2573948_2574934_-1-329_aa   BLAST = 0.2097*NPOLYS + 4.8363    MaxNpolys= 56
#   T2T_CP100583.2_5985103_5986065_-1-359_aa;T2T_CP100588.2_2590840_2591826_1-329_aa    BLAST = 0.2097*NPOLYS + 4.8363    MaxNpolys= 56
#   T2T_CP100583.2_5985103_5986065_-1-359_aa;T2T_CP100588.2_2608844_2609830_1-329_aa    BLAST = 0.2097*NPOLYS + 4.8363    MaxNpolys= 56
#   T2T_CP100583.2_5985103_5986065_-1-359_aa;T2T_CP100588.2_2626640_2627626_1-329_aa    BLAST = 0.2116*NPOLYS + 4.8442    MaxNpolys= 56
#   T2T_CP100583.2_5985103_5986065_-1-359_aa;T2T_CP100588.2_2663568_2664554_1-329_aa    BLAST = 0.2079*NPOLYS + 4.8283    MaxNpolys= 56
#   T2T_CP100583.2_5985103_5986065_-1-359_aa;T2T_CP100588.2_2680504_2681490_1-329_aa    BLAST = 0.2097*NPOLYS + 4.8363    MaxNpolys= 56
#   T2T_CP100583.2_5985103_5986065_-1-359_aa;T2T_CP100588.2_2734732_2735718_1-329_aa    BLAST = 0.2116*NPOLYS + 4.8442    MaxNpolys= 56
#   T2T_CP100583.2_5985103_5986065_-1-359_aa;T2T_CP100588.2_2753021_2754007_1-329_aa    BLAST = 0.2116*NPOLYS + 4.8442    MaxNpolys= 56
#   T2T_CP100583.2_5985103_5986065_-1-359_aa;T2T_CP100588.2_2793478_2794464_1-329_aa    BLAST = 0.2097*NPOLYS + 4.8363    MaxNpolys= 56
#   T2T_CP100583.2_5985103_5986065_-1-359_aa;T2T_CP100588.2_2855829_2856815_-1-329_aa   BLAST = 0.2005*NPOLYS + 4.7958    MaxNpolys= 56
#   T2T_CP100583.2_5992930_5993865_1-312_aa;T2T_CP100588.2_1746702_1747685_-1-320_aa    BLAST = 0.2417*NPOLYS + 4.9628    MaxNpolys= 38
#   T2T_CP100583.2_5992930_5993865_1-312_aa;T2T_CP100588.2_1879511_1880494_1-320_aa     BLAST = 0.2417*NPOLYS + 4.9628    MaxNpolys= 36
#   T2T_CP100583.2_5992930_5993865_1-312_aa;T2T_CP100588.2_1915137_1916123_-1-329_aa    BLAST = 0.2398*NPOLYS + 4.9558    MaxNpolys= 38
#   T2T_CP100583.2_5992930_5993865_1-312_aa;T2T_CP100588.2_1931919_1932902_1-320_aa     BLAST = 0.2398*NPOLYS + 4.9558    MaxNpolys= 38
#   T2T_CP100583.2_5992930_5993865_1-312_aa;T2T_CP100588.2_1947669_1948655_1-329_aa     BLAST = 0.2417*NPOLYS + 4.9628    MaxNpolys= 36
#   T2T_CP100583.2_5992930_5993865_1-312_aa;T2T_CP100588.2_1967263_1968249_1-329_aa     BLAST = 0.2398*NPOLYS + 4.9558    MaxNpolys= 38
#   T2T_CP100583.2_5992930_5993865_1-312_aa;T2T_CP100588.2_1981896_1982882_-1-329_aa    BLAST = 0.2379*NPOLYS + 4.9488    MaxNpolys= 38
#   T2T_CP100583.2_5992930_5993865_1-312_aa;T2T_CP100588.2_1995620_1996606_-1-329_aa    BLAST = 0.2398*NPOLYS + 4.9558    MaxNpolys= 38
#   T2T_CP100583.2_5992930_5993865_1-312_aa;T2T_CP100588.2_2027902_2028888_1-329_aa     BLAST = 0.2398*NPOLYS + 4.9558    MaxNpolys= 36
#   T2T_CP100583.2_5992930_5993865_1-312_aa;T2T_CP100588.2_2078727_2079713_-1-329_aa    BLAST = 0.2398*NPOLYS + 4.9558    MaxNpolys= 38
#   T2T_CP100583.2_5992930_5993865_1-312_aa;T2T_CP100588.2_2107020_2108006_1-329_aa     BLAST = 0.2436*NPOLYS + 4.9698    MaxNpolys= 26
#   T2T_CP100583.2_5992930_5993865_1-312_aa;T2T_CP100588.2_2138811_2139797_1-329_aa     BLAST = 0.2398*NPOLYS + 4.9558    MaxNpolys= 38
#   T2T_CP100583.2_5992930_5993865_1-312_aa;T2T_CP100588.2_2153440_2154426_-1-329_aa    BLAST = 0.2379*NPOLYS + 4.9488    MaxNpolys= 38
#   T2T_CP100583.2_5992930_5993865_1-312_aa;T2T_CP100588.2_2167138_2168124_-1-329_aa    BLAST = 0.2398*NPOLYS + 4.9558    MaxNpolys= 38
#   T2T_CP100583.2_5992930_5993865_1-312_aa;T2T_CP100588.2_2185849_2186835_-1-329_aa    BLAST = 0.2436*NPOLYS + 4.9698    MaxNpolys= 38
#   T2T_CP100583.2_5992930_5993865_1-312_aa;T2T_CP100588.2_2204178_2205164_-1-329_aa    BLAST = 0.2417*NPOLYS + 4.9628    MaxNpolys= 38
#   T2T_CP100583.2_5992930_5993865_1-312_aa;T2T_CP100588.2_2249125_2250111_1-329_aa     BLAST = 0.2417*NPOLYS + 4.9628    MaxNpolys= 36
#   T2T_CP100583.2_5992930_5993865_1-312_aa;T2T_CP100588.2_2305892_2306878_1-329_aa     BLAST = 0.2398*NPOLYS + 4.9558    MaxNpolys= 36
#   T2T_CP100583.2_5992930_5993865_1-312_aa;T2T_CP100588.2_2334641_2335624_-1-345_aa    BLAST = 0.2417*NPOLYS + 4.9628    MaxNpolys= 38
#   T2T_CP100583.2_5992930_5993865_1-312_aa;T2T_CP100588.2_2376351_2377337_-1-329_aa    BLAST = 0.2417*NPOLYS + 4.9628    MaxNpolys= 38
#   T2T_CP100583.2_5992930_5993865_1-312_aa;T2T_CP100588.2_2417267_2418250_1-320_aa     BLAST = 0.2417*NPOLYS + 4.9628    MaxNpolys= 38
#   T2T_CP100583.2_5992930_5993865_1-312_aa;T2T_CP100588.2_2435573_2436559_-1-329_aa    BLAST = 0.2398*NPOLYS + 4.9558    MaxNpolys= 38
#   T2T_CP100583.2_5992930_5993865_1-312_aa;T2T_CP100588.2_2454337_2455323_-1-329_aa    BLAST = 0.2436*NPOLYS + 4.9698    MaxNpolys= 38
#   T2T_CP100583.2_5992930_5993865_1-312_aa;T2T_CP100588.2_2494873_2495859_-1-329_aa    BLAST = 0.2398*NPOLYS + 4.9558    MaxNpolys= 38
#   T2T_CP100583.2_5992930_5993865_1-312_aa;T2T_CP100588.2_2556019_2557002_1-320_aa     BLAST = 0.2360*NPOLYS + 4.9416    MaxNpolys= 38
#   T2T_CP100583.2_5992930_5993865_1-312_aa;T2T_CP100588.2_2573948_2574934_-1-329_aa    BLAST = 0.2398*NPOLYS + 4.9558    MaxNpolys= 38
#   T2T_CP100583.2_5992930_5993865_1-312_aa;T2T_CP100588.2_2590840_2591826_1-329_aa     BLAST = 0.2379*NPOLYS + 4.9488    MaxNpolys= 38
#   T2T_CP100583.2_5992930_5993865_1-312_aa;T2T_CP100588.2_2608844_2609830_1-329_aa     BLAST = 0.2379*NPOLYS + 4.9488    MaxNpolys= 38
#   T2T_CP100583.2_5992930_5993865_1-312_aa;T2T_CP100588.2_2626640_2627626_1-329_aa     BLAST = 0.2417*NPOLYS + 4.9628    MaxNpolys= 38
#   T2T_CP100583.2_5992930_5993865_1-312_aa;T2T_CP100588.2_2663568_2664554_1-329_aa     BLAST = 0.2379*NPOLYS + 4.9488    MaxNpolys= 38
#   T2T_CP100583.2_5992930_5993865_1-312_aa;T2T_CP100588.2_2680504_2681490_1-329_aa     BLAST = 0.2417*NPOLYS + 4.9628    MaxNpolys= 38
#   T2T_CP100583.2_5992930_5993865_1-312_aa;T2T_CP100588.2_2734732_2735718_1-329_aa     BLAST = 0.2398*NPOLYS + 4.9558    MaxNpolys= 36
#   T2T_CP100583.2_5992930_5993865_1-312_aa;T2T_CP100588.2_2753021_2754007_1-329_aa     BLAST = 0.2398*NPOLYS + 4.9558    MaxNpolys= 38
#   T2T_CP100583.2_5992930_5993865_1-312_aa;T2T_CP100588.2_2793478_2794464_1-329_aa     BLAST = 0.2398*NPOLYS + 4.9558    MaxNpolys= 38
#   T2T_CP100583.2_5992930_5993865_1-312_aa;T2T_CP100588.2_2855829_2856815_-1-329_aa    BLAST = 0.2284*NPOLYS + 4.9127    MaxNpolys= 55
#   T2T_CP100588.2_1746702_1747685_-1-320_aa;T2T_CP100588.2_1879511_1880494_1-320_aa    BLAST = 0.0075*NPOLYS + 1.6094    MaxNpolys=206
#   T2T_CP100588.2_1746702_1747685_-1-320_aa;T2T_CP100588.2_1915137_1916123_-1-329_aa   BLAST = 0.0060*NPOLYS + 1.3863    MaxNpolys=217
#   T2T_CP100588.2_1746702_1747685_-1-320_aa;T2T_CP100588.2_1931919_1932902_1-320_aa    BLAST = 0.0060*NPOLYS + 1.3863    MaxNpolys=286
#   T2T_CP100588.2_1746702_1747685_-1-320_aa;T2T_CP100588.2_1947669_1948655_1-329_aa    BLAST = 0.0075*NPOLYS + 1.6094    MaxNpolys=218
#   T2T_CP100588.2_1746702_1747685_-1-320_aa;T2T_CP100588.2_1967263_1968249_1-329_aa    BLAST = 0.0060*NPOLYS + 1.3863    MaxNpolys=308
#   T2T_CP100588.2_1746702_1747685_-1-320_aa;T2T_CP100588.2_1981896_1982882_-1-329_aa   BLAST = 0.0060*NPOLYS + 1.3863    MaxNpolys=313
#   T2T_CP100588.2_1746702_1747685_-1-320_aa;T2T_CP100588.2_1995620_1996606_-1-329_aa   BLAST = 0.0075*NPOLYS + 1.6094    MaxNpolys=217
#   T2T_CP100588.2_1746702_1747685_-1-320_aa;T2T_CP100588.2_2027902_2028888_1-329_aa    BLAST = 0.0075*NPOLYS + 1.6094    MaxNpolys=206
#   T2T_CP100588.2_1746702_1747685_-1-320_aa;T2T_CP100588.2_2078727_2079713_-1-329_aa   BLAST = 0.0075*NPOLYS + 1.6094    MaxNpolys=313
#   T2T_CP100588.2_1746702_1747685_-1-320_aa;T2T_CP100588.2_2107020_2108006_1-329_aa    BLAST = 0.0075*NPOLYS + 1.6094    MaxNpolys=223
#   T2T_CP100588.2_1746702_1747685_-1-320_aa;T2T_CP100588.2_2138811_2139797_1-329_aa    BLAST = 0.0060*NPOLYS + 1.3863    MaxNpolys=308
#   T2T_CP100588.2_1746702_1747685_-1-320_aa;T2T_CP100588.2_2153440_2154426_-1-329_aa   BLAST = 0.0060*NPOLYS + 1.3863    MaxNpolys=313
#   T2T_CP100588.2_1746702_1747685_-1-320_aa;T2T_CP100588.2_2167138_2168124_-1-329_aa   BLAST = 0.0075*NPOLYS + 1.6094    MaxNpolys=217
#   T2T_CP100588.2_1746702_1747685_-1-320_aa;T2T_CP100588.2_2185849_2186835_-1-329_aa   BLAST = 0.0136*NPOLYS + 2.1972    MaxNpolys=144
#   T2T_CP100588.2_1746702_1747685_-1-320_aa;T2T_CP100588.2_2204178_2205164_-1-329_aa   BLAST = 0.0060*NPOLYS + 1.3863    MaxNpolys=308
#   T2T_CP100588.2_1746702_1747685_-1-320_aa;T2T_CP100588.2_2249125_2250111_1-329_aa    BLAST = 0.0090*NPOLYS + 1.7918    MaxNpolys=218
#   T2T_CP100588.2_1746702_1747685_-1-320_aa;T2T_CP100588.2_2305892_2306878_1-329_aa    BLAST = 0.0075*NPOLYS + 1.6094    MaxNpolys=243
#   T2T_CP100588.2_1746702_1747685_-1-320_aa;T2T_CP100588.2_2334641_2335624_-1-345_aa   BLAST = 0.0090*NPOLYS + 1.7918    MaxNpolys=305
#   T2T_CP100588.2_1746702_1747685_-1-320_aa;T2T_CP100588.2_2376351_2377337_-1-329_aa   BLAST = 0.0060*NPOLYS + 1.3863    MaxNpolys=351
#   T2T_CP100588.2_1746702_1747685_-1-320_aa;T2T_CP100588.2_2417267_2418250_1-320_aa    BLAST = 0.0060*NPOLYS + 1.3863    MaxNpolys=258
#   T2T_CP100588.2_1746702_1747685_-1-320_aa;T2T_CP100588.2_2435573_2436559_-1-329_aa   BLAST = 0.0045*NPOLYS + 1.0986    MaxNpolys=313
#   T2T_CP100588.2_1746702_1747685_-1-320_aa;T2T_CP100588.2_2454337_2455323_-1-329_aa   BLAST = 0.0075*NPOLYS + 1.6094    MaxNpolys=313
#   T2T_CP100588.2_1746702_1747685_-1-320_aa;T2T_CP100588.2_2494873_2495859_-1-329_aa   BLAST = 0.0060*NPOLYS + 1.3863    MaxNpolys=305
#   T2T_CP100588.2_1746702_1747685_-1-320_aa;T2T_CP100588.2_2556019_2557002_1-320_aa    BLAST = 0.0060*NPOLYS + 1.3863    MaxNpolys=306
#   T2T_CP100588.2_1746702_1747685_-1-320_aa;T2T_CP100588.2_2573948_2574934_-1-329_aa   BLAST = 0.0060*NPOLYS + 1.3863    MaxNpolys=208
#   T2T_CP100588.2_1746702_1747685_-1-320_aa;T2T_CP100588.2_2590840_2591826_1-329_aa    BLAST = 0.0030*NPOLYS + 0.6931    MaxNpolys=314
#   T2T_CP100588.2_1746702_1747685_-1-320_aa;T2T_CP100588.2_2608844_2609830_1-329_aa    BLAST = 0.0045*NPOLYS + 1.0986    MaxNpolys=306
#   T2T_CP100588.2_1746702_1747685_-1-320_aa;T2T_CP100588.2_2626640_2627626_1-329_aa    BLAST = 0.0030*NPOLYS + 0.6931    MaxNpolys=428
#   T2T_CP100588.2_1746702_1747685_-1-320_aa;T2T_CP100588.2_2663568_2664554_1-329_aa    BLAST = 0.0090*NPOLYS + 1.7918    MaxNpolys=194
#   T2T_CP100588.2_1746702_1747685_-1-320_aa;T2T_CP100588.2_2680504_2681490_1-329_aa    BLAST = 0.0030*NPOLYS + 0.6931    MaxNpolys=459
#   T2T_CP100588.2_1746702_1747685_-1-320_aa;T2T_CP100588.2_2734732_2735718_1-329_aa    BLAST = 0.0075*NPOLYS + 1.6094    MaxNpolys=243
#   T2T_CP100588.2_1746702_1747685_-1-320_aa;T2T_CP100588.2_2753021_2754007_1-329_aa    BLAST = 0.0060*NPOLYS + 1.3863    MaxNpolys=306
#   T2T_CP100588.2_1746702_1747685_-1-320_aa;T2T_CP100588.2_2793478_2794464_1-329_aa    BLAST = 0.0106*NPOLYS + 1.9459    MaxNpolys=182
#   T2T_CP100588.2_1746702_1747685_-1-320_aa;T2T_CP100588.2_2855829_2856815_-1-329_aa   BLAST = 0.0167*NPOLYS + 2.3979    MaxNpolys=216
#   T2T_CP100588.2_1879511_1880494_1-320_aa;T2T_CP100588.2_1915137_1916123_-1-329_aa    BLAST = 0.0075*NPOLYS + 1.6094    MaxNpolys=359
#   T2T_CP100588.2_1879511_1880494_1-320_aa;T2T_CP100588.2_1931919_1932902_1-320_aa     BLAST = 0.0045*NPOLYS + 1.0986    MaxNpolys=422
#   T2T_CP100588.2_1879511_1880494_1-320_aa;T2T_CP100588.2_1947669_1948655_1-329_aa     BLAST = 0.0060*NPOLYS + 1.3863    MaxNpolys=237
#   T2T_CP100588.2_1879511_1880494_1-320_aa;T2T_CP100588.2_1967263_1968249_1-329_aa     BLAST = 0.0075*NPOLYS + 1.6094    MaxNpolys=359
#   T2T_CP100588.2_1879511_1880494_1-320_aa;T2T_CP100588.2_1981896_1982882_-1-329_aa    BLAST = 0.0075*NPOLYS + 1.6094    MaxNpolys=197
#   T2T_CP100588.2_1879511_1880494_1-320_aa;T2T_CP100588.2_1995620_1996606_-1-329_aa    BLAST = 0.0060*NPOLYS + 1.3863    MaxNpolys=422
#   T2T_CP100588.2_1879511_1880494_1-320_aa;T2T_CP100588.2_2027902_2028888_1-329_aa     BLAST = 0.0060*NPOLYS + 1.3863    MaxNpolys=359
#   T2T_CP100588.2_1879511_1880494_1-320_aa;T2T_CP100588.2_2078727_2079713_-1-329_aa    BLAST = 0.0090*NPOLYS + 1.7918    MaxNpolys=151
#   T2T_CP100588.2_1879511_1880494_1-320_aa;T2T_CP100588.2_2107020_2108006_1-329_aa     BLAST = 0.0060*NPOLYS + 1.3863    MaxNpolys=222
#   T2T_CP100588.2_1879511_1880494_1-320_aa;T2T_CP100588.2_2138811_2139797_1-329_aa     BLAST = 0.0075*NPOLYS + 1.6094    MaxNpolys=359
#   T2T_CP100588.2_1879511_1880494_1-320_aa;T2T_CP100588.2_2153440_2154426_-1-329_aa    BLAST = 0.0075*NPOLYS + 1.6094    MaxNpolys=197
#   T2T_CP100588.2_1879511_1880494_1-320_aa;T2T_CP100588.2_2167138_2168124_-1-329_aa    BLAST = 0.0060*NPOLYS + 1.3863    MaxNpolys=422
#   T2T_CP100588.2_1879511_1880494_1-320_aa;T2T_CP100588.2_2185849_2186835_-1-329_aa    BLAST = 0.0121*NPOLYS + 2.0794    MaxNpolys=285
#   T2T_CP100588.2_1879511_1880494_1-320_aa;T2T_CP100588.2_2204178_2205164_-1-329_aa    BLAST = 0.0075*NPOLYS + 1.6094    MaxNpolys=359
#   T2T_CP100588.2_1879511_1880494_1-320_aa;T2T_CP100588.2_2249125_2250111_1-329_aa     BLAST = 0.0045*NPOLYS + 1.0986    MaxNpolys=310
#   T2T_CP100588.2_1879511_1880494_1-320_aa;T2T_CP100588.2_2305892_2306878_1-329_aa     BLAST = 0.0060*NPOLYS + 1.3863    MaxNpolys=235
#   T2T_CP100588.2_1879511_1880494_1-320_aa;T2T_CP100588.2_2334641_2335624_-1-345_aa    BLAST = 0.0075*NPOLYS + 1.6094    MaxNpolys=408
#   T2T_CP100588.2_1879511_1880494_1-320_aa;T2T_CP100588.2_2376351_2377337_-1-329_aa    BLAST = 0.0106*NPOLYS + 1.9459    MaxNpolys=206
#   T2T_CP100588.2_1879511_1880494_1-320_aa;T2T_CP100588.2_2417267_2418250_1-320_aa     BLAST = 0.0075*NPOLYS + 1.6094    MaxNpolys=359
#   T2T_CP100588.2_1879511_1880494_1-320_aa;T2T_CP100588.2_2435573_2436559_-1-329_aa    BLAST = 0.0060*NPOLYS + 1.3863    MaxNpolys=359
#   T2T_CP100588.2_1879511_1880494_1-320_aa;T2T_CP100588.2_2454337_2455323_-1-329_aa    BLAST = 0.0090*NPOLYS + 1.7918    MaxNpolys=222
#   T2T_CP100588.2_1879511_1880494_1-320_aa;T2T_CP100588.2_2494873_2495859_-1-329_aa    BLAST = 0.0045*NPOLYS + 1.0986    MaxNpolys=422
#   T2T_CP100588.2_1879511_1880494_1-320_aa;T2T_CP100588.2_2556019_2557002_1-320_aa     BLAST = 0.0045*NPOLYS + 1.0986    MaxNpolys=302
#   T2T_CP100588.2_1879511_1880494_1-320_aa;T2T_CP100588.2_2573948_2574934_-1-329_aa    BLAST = 0.0075*NPOLYS + 1.6094    MaxNpolys=359
#   T2T_CP100588.2_1879511_1880494_1-320_aa;T2T_CP100588.2_2590840_2591826_1-329_aa     BLAST = 0.0045*NPOLYS + 1.0986    MaxNpolys=359
#   T2T_CP100588.2_1879511_1880494_1-320_aa;T2T_CP100588.2_2608844_2609830_1-329_aa     BLAST = 0.0030*NPOLYS + 0.6931    MaxNpolys=422
#   T2T_CP100588.2_1879511_1880494_1-320_aa;T2T_CP100588.2_2626640_2627626_1-329_aa     BLAST = 0.0075*NPOLYS + 1.6094    MaxNpolys=237
#   T2T_CP100588.2_1879511_1880494_1-320_aa;T2T_CP100588.2_2663568_2664554_1-329_aa     BLAST = 0.0106*NPOLYS + 1.9459    MaxNpolys=128
#   T2T_CP100588.2_1879511_1880494_1-320_aa;T2T_CP100588.2_2680504_2681490_1-329_aa     BLAST = 0.0075*NPOLYS + 1.6094    MaxNpolys=205
#   T2T_CP100588.2_1879511_1880494_1-320_aa;T2T_CP100588.2_2734732_2735718_1-329_aa     BLAST = 0.0060*NPOLYS + 1.3863    MaxNpolys=235
#   T2T_CP100588.2_1879511_1880494_1-320_aa;T2T_CP100588.2_2753021_2754007_1-329_aa     BLAST = 0.0045*NPOLYS + 1.0986    MaxNpolys=214
#   T2T_CP100588.2_1879511_1880494_1-320_aa;T2T_CP100588.2_2793478_2794464_1-329_aa     BLAST = 0.0121*NPOLYS + 2.0794    MaxNpolys=239
#   T2T_CP100588.2_1879511_1880494_1-320_aa;T2T_CP100588.2_2855829_2856815_-1-329_aa    BLAST = 0.0151*NPOLYS + 2.3026    MaxNpolys=196
#   T2T_CP100588.2_1915137_1916123_-1-329_aa;T2T_CP100588.2_1931919_1932902_1-320_aa    BLAST = 0.0060*NPOLYS + 1.3863    MaxNpolys=359
#   T2T_CP100588.2_1915137_1916123_-1-329_aa;T2T_CP100588.2_1947669_1948655_1-329_aa    BLAST = 0.0045*NPOLYS + 1.0986    MaxNpolys=242
#   T2T_CP100588.2_1915137_1916123_-1-329_aa;T2T_CP100588.2_1967263_1968249_1-329_aa    BLAST = 0.0060*NPOLYS + 1.3863    MaxNpolys=447
#   T2T_CP100588.2_1915137_1916123_-1-329_aa;T2T_CP100588.2_1981896_1982882_-1-329_aa   BLAST = 0.0030*NPOLYS + 0.6931    MaxNpolys=249
#   T2T_CP100588.2_1915137_1916123_-1-329_aa;T2T_CP100588.2_1995620_1996606_-1-329_aa   BLAST = 0.0030*NPOLYS + 0.6931    MaxNpolys=359
#   T2T_CP100588.2_1915137_1916123_-1-329_aa;T2T_CP100588.2_2027902_2028888_1-329_aa    BLAST = 0.0045*NPOLYS + 1.0986    MaxNpolys=422
#   T2T_CP100588.2_1915137_1916123_-1-329_aa;T2T_CP100588.2_2078727_2079713_-1-329_aa   BLAST = 0.0060*NPOLYS + 1.3863    MaxNpolys=239
#   T2T_CP100588.2_1915137_1916123_-1-329_aa;T2T_CP100588.2_2107020_2108006_1-329_aa    BLAST = 0.0075*NPOLYS + 1.6094    MaxNpolys=285
#   T2T_CP100588.2_1915137_1916123_-1-329_aa;T2T_CP100588.2_2138811_2139797_1-329_aa    BLAST = 0.0060*NPOLYS + 1.3863    MaxNpolys=447
#   T2T_CP100588.2_1915137_1916123_-1-329_aa;T2T_CP100588.2_2153440_2154426_-1-329_aa   BLAST = 0.0030*NPOLYS + 0.6931    MaxNpolys=249
#   T2T_CP100588.2_1915137_1916123_-1-329_aa;T2T_CP100588.2_2167138_2168124_-1-329_aa   BLAST = 0.0030*NPOLYS + 0.6931    MaxNpolys=359
#   T2T_CP100588.2_1915137_1916123_-1-329_aa;T2T_CP100588.2_2185849_2186835_-1-329_aa   BLAST = 0.0090*NPOLYS + 1.7918    MaxNpolys=232
#   T2T_CP100588.2_1915137_1916123_-1-329_aa;T2T_CP100588.2_2204178_2205164_-1-329_aa   BLAST = 0.0045*NPOLYS + 1.0986    MaxNpolys=447
#   T2T_CP100588.2_1915137_1916123_-1-329_aa;T2T_CP100588.2_2249125_2250111_1-329_aa    BLAST = 0.0060*NPOLYS + 1.3863    MaxNpolys=242
#   T2T_CP100588.2_1915137_1916123_-1-329_aa;T2T_CP100588.2_2305892_2306878_1-329_aa    BLAST = 0.0075*NPOLYS + 1.6094    MaxNpolys=235
#   T2T_CP100588.2_1915137_1916123_-1-329_aa;T2T_CP100588.2_2334641_2335624_-1-345_aa   BLAST = 0.0075*NPOLYS + 1.6094    MaxNpolys=345
#   T2T_CP100588.2_1915137_1916123_-1-329_aa;T2T_CP100588.2_2376351_2377337_-1-329_aa   BLAST = 0.0075*NPOLYS + 1.6094    MaxNpolys=240
#   T2T_CP100588.2_1915137_1916123_-1-329_aa;T2T_CP100588.2_2417267_2418250_1-320_aa    BLAST = 0.0060*NPOLYS + 1.3863    MaxNpolys=447
#   T2T_CP100588.2_1915137_1916123_-1-329_aa;T2T_CP100588.2_2435573_2436559_-1-329_aa   BLAST = 0.0030*NPOLYS + 0.6931    MaxNpolys=447
#   T2T_CP100588.2_1915137_1916123_-1-329_aa;T2T_CP100588.2_2454337_2455323_-1-329_aa   BLAST = 0.0045*NPOLYS + 1.0986    MaxNpolys=310
#   T2T_CP100588.2_1915137_1916123_-1-329_aa;T2T_CP100588.2_2494873_2495859_-1-329_aa   BLAST = 0.0045*NPOLYS + 1.0986    MaxNpolys=359
#   T2T_CP100588.2_1915137_1916123_-1-329_aa;T2T_CP100588.2_2556019_2557002_1-320_aa    BLAST = 0.0060*NPOLYS + 1.3863    MaxNpolys=239
#   T2T_CP100588.2_1915137_1916123_-1-329_aa;T2T_CP100588.2_2573948_2574934_-1-329_aa   BLAST = 0.0045*NPOLYS + 1.0986    MaxNpolys=447
#   T2T_CP100588.2_1915137_1916123_-1-329_aa;T2T_CP100588.2_2590840_2591826_1-329_aa    BLAST = 0.0030*NPOLYS + 0.6931    MaxNpolys=447
#   T2T_CP100588.2_1915137_1916123_-1-329_aa;T2T_CP100588.2_2608844_2609830_1-329_aa    BLAST = 0.0045*NPOLYS + 1.0986    MaxNpolys=359
#   T2T_CP100588.2_1915137_1916123_-1-329_aa;T2T_CP100588.2_2626640_2627626_1-329_aa    BLAST = 0.0060*NPOLYS + 1.3863    MaxNpolys=237
#   T2T_CP100588.2_1915137_1916123_-1-329_aa;T2T_CP100588.2_2663568_2664554_1-329_aa    BLAST = 0.0090*NPOLYS + 1.7918    MaxNpolys=209
#   T2T_CP100588.2_1915137_1916123_-1-329_aa;T2T_CP100588.2_2680504_2681490_1-329_aa    BLAST = 0.0060*NPOLYS + 1.3863    MaxNpolys=217
#   T2T_CP100588.2_1915137_1916123_-1-329_aa;T2T_CP100588.2_2734732_2735718_1-329_aa    BLAST = 0.0075*NPOLYS + 1.6094    MaxNpolys=235
#   T2T_CP100588.2_1915137_1916123_-1-329_aa;T2T_CP100588.2_2753021_2754007_1-329_aa    BLAST = 0.0060*NPOLYS + 1.3863    MaxNpolys=217
#   T2T_CP100588.2_1915137_1916123_-1-329_aa;T2T_CP100588.2_2793478_2794464_1-329_aa    BLAST = 0.0106*NPOLYS + 1.9459    MaxNpolys=251
#   T2T_CP100588.2_1915137_1916123_-1-329_aa;T2T_CP100588.2_2855829_2856815_-1-329_aa   BLAST = 0.0151*NPOLYS + 2.3026    MaxNpolys=176
#   T2T_CP100588.2_1931919_1932902_1-320_aa;T2T_CP100588.2_1947669_1948655_1-329_aa     BLAST = 0.0075*NPOLYS + 1.6094    MaxNpolys=237
#   T2T_CP100588.2_1931919_1932902_1-320_aa;T2T_CP100588.2_1967263_1968249_1-329_aa     BLAST = 0.0060*NPOLYS + 1.3863    MaxNpolys=359
#   T2T_CP100588.2_1931919_1932902_1-320_aa;T2T_CP100588.2_1981896_1982882_-1-329_aa    BLAST = 0.0060*NPOLYS + 1.3863    MaxNpolys=286
#   T2T_CP100588.2_1931919_1932902_1-320_aa;T2T_CP100588.2_1995620_1996606_-1-329_aa    BLAST = 0.0045*NPOLYS + 1.0986    MaxNpolys=447
#   T2T_CP100588.2_1931919_1932902_1-320_aa;T2T_CP100588.2_2027902_2028888_1-329_aa     BLAST = 0.0075*NPOLYS + 1.6094    MaxNpolys=359
#   T2T_CP100588.2_1931919_1932902_1-320_aa;T2T_CP100588.2_2078727_2079713_-1-329_aa    BLAST = 0.0075*NPOLYS + 1.6094    MaxNpolys=286
#   T2T_CP100588.2_1931919_1932902_1-320_aa;T2T_CP100588.2_2107020_2108006_1-329_aa     BLAST = 0.0045*NPOLYS + 1.0986    MaxNpolys=243
#   T2T_CP100588.2_1931919_1932902_1-320_aa;T2T_CP100588.2_2138811_2139797_1-329_aa     BLAST = 0.0060*NPOLYS + 1.3863    MaxNpolys=359
#   T2T_CP100588.2_1931919_1932902_1-320_aa;T2T_CP100588.2_2153440_2154426_-1-329_aa    BLAST = 0.0060*NPOLYS + 1.3863    MaxNpolys=286
#   T2T_CP100588.2_1931919_1932902_1-320_aa;T2T_CP100588.2_2167138_2168124_-1-329_aa    BLAST = 0.0045*NPOLYS + 1.0986    MaxNpolys=447
#   T2T_CP100588.2_1931919_1932902_1-320_aa;T2T_CP100588.2_2185849_2186835_-1-329_aa    BLAST = 0.0106*NPOLYS + 1.9459    MaxNpolys=310
#   T2T_CP100588.2_1931919_1932902_1-320_aa;T2T_CP100588.2_2204178_2205164_-1-329_aa    BLAST = 0.0060*NPOLYS + 1.3863    MaxNpolys=359
#   T2T_CP100588.2_1931919_1932902_1-320_aa;T2T_CP100588.2_2249125_2250111_1-329_aa     BLAST = 0.0060*NPOLYS + 1.3863    MaxNpolys=285
#   T2T_CP100588.2_1931919_1932902_1-320_aa;T2T_CP100588.2_2305892_2306878_1-329_aa     BLAST = 0.0075*NPOLYS + 1.6094    MaxNpolys=235
#   T2T_CP100588.2_1931919_1932902_1-320_aa;T2T_CP100588.2_2334641_2335624_-1-345_aa    BLAST = 0.0060*NPOLYS + 1.3863    MaxNpolys=632
#   T2T_CP100588.2_1931919_1932902_1-320_aa;T2T_CP100588.2_2376351_2377337_-1-329_aa    BLAST = 0.0090*NPOLYS + 1.7918    MaxNpolys=206
#   T2T_CP100588.2_1931919_1932902_1-320_aa;T2T_CP100588.2_2417267_2418250_1-320_aa     BLAST = 0.0060*NPOLYS + 1.3863    MaxNpolys=359
#   T2T_CP100588.2_1931919_1932902_1-320_aa;T2T_CP100588.2_2435573_2436559_-1-329_aa    BLAST = 0.0045*NPOLYS + 1.0986    MaxNpolys=359
#   T2T_CP100588.2_1931919_1932902_1-320_aa;T2T_CP100588.2_2454337_2455323_-1-329_aa    BLAST = 0.0075*NPOLYS + 1.6094    MaxNpolys=286
#   T2T_CP100588.2_1931919_1932902_1-320_aa;T2T_CP100588.2_2494873_2495859_-1-329_aa    BLAST = 0.0030*NPOLYS + 0.6931    MaxNpolys=646
#   T2T_CP100588.2_1931919_1932902_1-320_aa;T2T_CP100588.2_2556019_2557002_1-320_aa     BLAST = 0.0030*NPOLYS + 0.6931    MaxNpolys=526
#   T2T_CP100588.2_1931919_1932902_1-320_aa;T2T_CP100588.2_2573948_2574934_-1-329_aa    BLAST = 0.0060*NPOLYS + 1.3863    MaxNpolys=359
#   T2T_CP100588.2_1931919_1932902_1-320_aa;T2T_CP100588.2_2590840_2591826_1-329_aa     BLAST = 0.0030*NPOLYS + 0.6931    MaxNpolys=359
#   T2T_CP100588.2_1931919_1932902_1-320_aa;T2T_CP100588.2_2608844_2609830_1-329_aa     BLAST = 0.0015*NPOLYS + 0.0000    MaxNpolys=646
#   T2T_CP100588.2_1931919_1932902_1-320_aa;T2T_CP100588.2_2626640_2627626_1-329_aa     BLAST = 0.0060*NPOLYS + 1.3863    MaxNpolys=286
#   T2T_CP100588.2_1931919_1932902_1-320_aa;T2T_CP100588.2_2663568_2664554_1-329_aa     BLAST = 0.0090*NPOLYS + 1.7918    MaxNpolys=174
#   T2T_CP100588.2_1931919_1932902_1-320_aa;T2T_CP100588.2_2680504_2681490_1-329_aa     BLAST = 0.0060*NPOLYS + 1.3863    MaxNpolys=286
#   T2T_CP100588.2_1931919_1932902_1-320_aa;T2T_CP100588.2_2734732_2735718_1-329_aa     BLAST = 0.0075*NPOLYS + 1.6094    MaxNpolys=235
#   T2T_CP100588.2_1931919_1932902_1-320_aa;T2T_CP100588.2_2753021_2754007_1-329_aa     BLAST = 0.0030*NPOLYS + 0.6931    MaxNpolys=438
#   T2T_CP100588.2_1931919_1932902_1-320_aa;T2T_CP100588.2_2793478_2794464_1-329_aa     BLAST = 0.0075*NPOLYS + 1.6094    MaxNpolys=239
#   T2T_CP100588.2_1931919_1932902_1-320_aa;T2T_CP100588.2_2855829_2856815_-1-329_aa    BLAST = 0.0136*NPOLYS + 2.1972    MaxNpolys=216
#   T2T_CP100588.2_1947669_1948655_1-329_aa;T2T_CP100588.2_1967263_1968249_1-329_aa     BLAST = 0.0075*NPOLYS + 1.6094    MaxNpolys=237
#   T2T_CP100588.2_1947669_1948655_1-329_aa;T2T_CP100588.2_1981896_1982882_-1-329_aa    BLAST = 0.0075*NPOLYS + 1.6094    MaxNpolys=217
#   T2T_CP100588.2_1947669_1948655_1-329_aa;T2T_CP100588.2_1995620_1996606_-1-329_aa    BLAST = 0.0060*NPOLYS + 1.3863    MaxNpolys=242
#   T2T_CP100588.2_1947669_1948655_1-329_aa;T2T_CP100588.2_2027902_2028888_1-329_aa     BLAST = 0.0030*NPOLYS + 0.6931    MaxNpolys=264
#   T2T_CP100588.2_1947669_1948655_1-329_aa;T2T_CP100588.2_2078727_2079713_-1-329_aa    BLAST = 0.0090*NPOLYS + 1.7918    MaxNpolys=217
#   T2T_CP100588.2_1947669_1948655_1-329_aa;T2T_CP100588.2_2107020_2108006_1-329_aa     BLAST = 0.0060*NPOLYS + 1.3863    MaxNpolys=209
#   T2T_CP100588.2_1947669_1948655_1-329_aa;T2T_CP100588.2_2138811_2139797_1-329_aa     BLAST = 0.0075*NPOLYS + 1.6094    MaxNpolys=237
#   T2T_CP100588.2_1947669_1948655_1-329_aa;T2T_CP100588.2_2153440_2154426_-1-329_aa    BLAST = 0.0075*NPOLYS + 1.6094    MaxNpolys=217
#   T2T_CP100588.2_1947669_1948655_1-329_aa;T2T_CP100588.2_2167138_2168124_-1-329_aa    BLAST = 0.0060*NPOLYS + 1.3863    MaxNpolys=242
#   T2T_CP100588.2_1947669_1948655_1-329_aa;T2T_CP100588.2_2185849_2186835_-1-329_aa    BLAST = 0.0121*NPOLYS + 2.0794    MaxNpolys=169
#   T2T_CP100588.2_1947669_1948655_1-329_aa;T2T_CP100588.2_2204178_2205164_-1-329_aa    BLAST = 0.0075*NPOLYS + 1.6094    MaxNpolys=237
#   T2T_CP100588.2_1947669_1948655_1-329_aa;T2T_CP100588.2_2249125_2250111_1-329_aa     BLAST = 0.0045*NPOLYS + 1.0986    MaxNpolys=306
#   T2T_CP100588.2_1947669_1948655_1-329_aa;T2T_CP100588.2_2305892_2306878_1-329_aa     BLAST = 0.0060*NPOLYS + 1.3863    MaxNpolys=218
#   T2T_CP100588.2_1947669_1948655_1-329_aa;T2T_CP100588.2_2334641_2335624_-1-345_aa    BLAST = 0.0106*NPOLYS + 1.9459    MaxNpolys=223
#   T2T_CP100588.2_1947669_1948655_1-329_aa;T2T_CP100588.2_2376351_2377337_-1-329_aa    BLAST = 0.0106*NPOLYS + 1.9459    MaxNpolys=206
#   T2T_CP100588.2_1947669_1948655_1-329_aa;T2T_CP100588.2_2417267_2418250_1-320_aa     BLAST = 0.0075*NPOLYS + 1.6094    MaxNpolys=237
#   T2T_CP100588.2_1947669_1948655_1-329_aa;T2T_CP100588.2_2435573_2436559_-1-329_aa    BLAST = 0.0060*NPOLYS + 1.3863    MaxNpolys=237
#   T2T_CP100588.2_1947669_1948655_1-329_aa;T2T_CP100588.2_2454337_2455323_-1-329_aa    BLAST = 0.0090*NPOLYS + 1.7918    MaxNpolys=217
#   T2T_CP100588.2_1947669_1948655_1-329_aa;T2T_CP100588.2_2494873_2495859_-1-329_aa    BLAST = 0.0075*NPOLYS + 1.6094    MaxNpolys=237
#   T2T_CP100588.2_1947669_1948655_1-329_aa;T2T_CP100588.2_2556019_2557002_1-320_aa     BLAST = 0.0075*NPOLYS + 1.6094    MaxNpolys=218
#   T2T_CP100588.2_1947669_1948655_1-329_aa;T2T_CP100588.2_2573948_2574934_-1-329_aa    BLAST = 0.0075*NPOLYS + 1.6094    MaxNpolys=237
#   T2T_CP100588.2_1947669_1948655_1-329_aa;T2T_CP100588.2_2590840_2591826_1-329_aa     BLAST = 0.0045*NPOLYS + 1.0986    MaxNpolys=237
#   T2T_CP100588.2_1947669_1948655_1-329_aa;T2T_CP100588.2_2608844_2609830_1-329_aa     BLAST = 0.0060*NPOLYS + 1.3863    MaxNpolys=237
#   T2T_CP100588.2_1947669_1948655_1-329_aa;T2T_CP100588.2_2626640_2627626_1-329_aa     BLAST = 0.0045*NPOLYS + 1.0986    MaxNpolys=351
#   T2T_CP100588.2_1947669_1948655_1-329_aa;T2T_CP100588.2_2663568_2664554_1-329_aa     BLAST = 0.0075*NPOLYS + 1.6094    MaxNpolys=302
#   T2T_CP100588.2_1947669_1948655_1-329_aa;T2T_CP100588.2_2680504_2681490_1-329_aa     BLAST = 0.0075*NPOLYS + 1.6094    MaxNpolys=218
#   T2T_CP100588.2_1947669_1948655_1-329_aa;T2T_CP100588.2_2734732_2735718_1-329_aa     BLAST = 0.0060*NPOLYS + 1.3863    MaxNpolys=218
#   T2T_CP100588.2_1947669_1948655_1-329_aa;T2T_CP100588.2_2753021_2754007_1-329_aa     BLAST = 0.0075*NPOLYS + 1.6094    MaxNpolys=218
#   T2T_CP100588.2_1947669_1948655_1-329_aa;T2T_CP100588.2_2793478_2794464_1-329_aa     BLAST = 0.0121*NPOLYS + 2.0794    MaxNpolys=182
#   T2T_CP100588.2_1947669_1948655_1-329_aa;T2T_CP100588.2_2855829_2856815_-1-329_aa    BLAST = 0.0182*NPOLYS + 2.4849    MaxNpolys=176
#   T2T_CP100588.2_1967263_1968249_1-329_aa;T2T_CP100588.2_1981896_1982882_-1-329_aa    BLAST = 0.0060*NPOLYS + 1.3863    MaxNpolys=462
#   T2T_CP100588.2_1967263_1968249_1-329_aa;T2T_CP100588.2_1995620_1996606_-1-329_aa    BLAST = 0.0075*NPOLYS + 1.6094    MaxNpolys=359
#   T2T_CP100588.2_1967263_1968249_1-329_aa;T2T_CP100588.2_2027902_2028888_1-329_aa     BLAST = 0.0075*NPOLYS + 1.6094    MaxNpolys=422
#   T2T_CP100588.2_1967263_1968249_1-329_aa;T2T_CP100588.2_2078727_2079713_-1-329_aa    BLAST = 0.0075*NPOLYS + 1.6094    MaxNpolys=452
#   T2T_CP100588.2_1967263_1968249_1-329_aa;T2T_CP100588.2_2107020_2108006_1-329_aa     BLAST = 0.0075*NPOLYS + 1.6094    MaxNpolys=285
#   T2T_CP100588.2_1967263_1968249_1-329_aa;T2T_CP100588.2_2138811_2139797_1-329_aa     No site differences.
#   T2T_CP100588.2_1967263_1968249_1-329_aa;T2T_CP100588.2_2153440_2154426_-1-329_aa    BLAST = 0.0060*NPOLYS + 1.3863    MaxNpolys=462
#   T2T_CP100588.2_1967263_1968249_1-329_aa;T2T_CP100588.2_2167138_2168124_-1-329_aa    BLAST = 0.0075*NPOLYS + 1.6094    MaxNpolys=359
#   T2T_CP100588.2_1967263_1968249_1-329_aa;T2T_CP100588.2_2185849_2186835_-1-329_aa    BLAST = 0.0136*NPOLYS + 2.1972    MaxNpolys=222
#   T2T_CP100588.2_1967263_1968249_1-329_aa;T2T_CP100588.2_2204178_2205164_-1-329_aa    BLAST = 0.0030*NPOLYS + 0.6931    MaxNpolys=661
#   T2T_CP100588.2_1967263_1968249_1-329_aa;T2T_CP100588.2_2249125_2250111_1-329_aa     BLAST = 0.0090*NPOLYS + 1.7918    MaxNpolys=222
#   T2T_CP100588.2_1967263_1968249_1-329_aa;T2T_CP100588.2_2305892_2306878_1-329_aa     BLAST = 0.0075*NPOLYS + 1.6094    MaxNpolys=237
#   T2T_CP100588.2_1967263_1968249_1-329_aa;T2T_CP100588.2_2334641_2335624_-1-345_aa    BLAST = 0.0090*NPOLYS + 1.7918    MaxNpolys=345
#   T2T_CP100588.2_1967263_1968249_1-329_aa;T2T_CP100588.2_2376351_2377337_-1-329_aa    BLAST = 0.0090*NPOLYS + 1.7918    MaxNpolys=298
#   T2T_CP100588.2_1967263_1968249_1-329_aa;T2T_CP100588.2_2417267_2418250_1-320_aa     BLAST = 0.0060*NPOLYS + 1.3863    MaxNpolys=610
#   T2T_CP100588.2_1967263_1968249_1-329_aa;T2T_CP100588.2_2435573_2436559_-1-329_aa    BLAST = 0.0045*NPOLYS + 1.0986    MaxNpolys=660
#   T2T_CP100588.2_1967263_1968249_1-329_aa;T2T_CP100588.2_2454337_2455323_-1-329_aa    BLAST = 0.0075*NPOLYS + 1.6094    MaxNpolys=523
#   T2T_CP100588.2_1967263_1968249_1-329_aa;T2T_CP100588.2_2494873_2495859_-1-329_aa    BLAST = 0.0060*NPOLYS + 1.3863    MaxNpolys=359
#   T2T_CP100588.2_1967263_1968249_1-329_aa;T2T_CP100588.2_2556019_2557002_1-320_aa     BLAST = 0.0060*NPOLYS + 1.3863    MaxNpolys=300
#   T2T_CP100588.2_1967263_1968249_1-329_aa;T2T_CP100588.2_2573948_2574934_-1-329_aa    BLAST = 0.0060*NPOLYS + 1.3863    MaxNpolys=456
#   T2T_CP100588.2_1967263_1968249_1-329_aa;T2T_CP100588.2_2590840_2591826_1-329_aa     BLAST = 0.0030*NPOLYS + 0.6931    MaxNpolys=660
#   T2T_CP100588.2_1967263_1968249_1-329_aa;T2T_CP100588.2_2608844_2609830_1-329_aa     BLAST = 0.0045*NPOLYS + 1.0986    MaxNpolys=359
#   T2T_CP100588.2_1967263_1968249_1-329_aa;T2T_CP100588.2_2626640_2627626_1-329_aa     BLAST = 0.0060*NPOLYS + 1.3863    MaxNpolys=308
#   T2T_CP100588.2_1967263_1968249_1-329_aa;T2T_CP100588.2_2663568_2664554_1-329_aa     BLAST = 0.0090*NPOLYS + 1.7918    MaxNpolys=233
#   T2T_CP100588.2_1967263_1968249_1-329_aa;T2T_CP100588.2_2680504_2681490_1-329_aa     BLAST = 0.0060*NPOLYS + 1.3863    MaxNpolys=308
#   T2T_CP100588.2_1967263_1968249_1-329_aa;T2T_CP100588.2_2734732_2735718_1-329_aa     BLAST = 0.0075*NPOLYS + 1.6094    MaxNpolys=237
#   T2T_CP100588.2_1967263_1968249_1-329_aa;T2T_CP100588.2_2753021_2754007_1-329_aa     BLAST = 0.0060*NPOLYS + 1.3863    MaxNpolys=300
#   T2T_CP100588.2_1967263_1968249_1-329_aa;T2T_CP100588.2_2793478_2794464_1-329_aa     BLAST = 0.0106*NPOLYS + 1.9459    MaxNpolys=251
#   T2T_CP100588.2_1967263_1968249_1-329_aa;T2T_CP100588.2_2855829_2856815_-1-329_aa    BLAST = 0.0167*NPOLYS + 2.3979    MaxNpolys=216
#   T2T_CP100588.2_1981896_1982882_-1-329_aa;T2T_CP100588.2_1995620_1996606_-1-329_aa   BLAST = 0.0060*NPOLYS + 1.3863    MaxNpolys=217
#   T2T_CP100588.2_1981896_1982882_-1-329_aa;T2T_CP100588.2_2027902_2028888_1-329_aa    BLAST = 0.0075*NPOLYS + 1.6094    MaxNpolys=224
#   T2T_CP100588.2_1981896_1982882_-1-329_aa;T2T_CP100588.2_2078727_2079713_-1-329_aa   BLAST = 0.0060*NPOLYS + 1.3863    MaxNpolys=457
#   T2T_CP100588.2_1981896_1982882_-1-329_aa;T2T_CP100588.2_2107020_2108006_1-329_aa    BLAST = 0.0075*NPOLYS + 1.6094    MaxNpolys=224
#   T2T_CP100588.2_1981896_1982882_-1-329_aa;T2T_CP100588.2_2138811_2139797_1-329_aa    BLAST = 0.0060*NPOLYS + 1.3863    MaxNpolys=462
#   T2T_CP100588.2_1981896_1982882_-1-329_aa;T2T_CP100588.2_2153440_2154426_-1-329_aa   No site differences.
#   T2T_CP100588.2_1981896_1982882_-1-329_aa;T2T_CP100588.2_2167138_2168124_-1-329_aa   BLAST = 0.0060*NPOLYS + 1.3863    MaxNpolys=217
#   T2T_CP100588.2_1981896_1982882_-1-329_aa;T2T_CP100588.2_2185849_2186835_-1-329_aa   BLAST = 0.0121*NPOLYS + 2.0794    MaxNpolys=161
#   T2T_CP100588.2_1981896_1982882_-1-329_aa;T2T_CP100588.2_2204178_2205164_-1-329_aa   BLAST = 0.0045*NPOLYS + 1.0986    MaxNpolys=462
#   T2T_CP100588.2_1981896_1982882_-1-329_aa;T2T_CP100588.2_2249125_2250111_1-329_aa    BLAST = 0.0090*NPOLYS + 1.7918    MaxNpolys=217
#   T2T_CP100588.2_1981896_1982882_-1-329_aa;T2T_CP100588.2_2305892_2306878_1-329_aa    BLAST = 0.0075*NPOLYS + 1.6094    MaxNpolys=242
#   T2T_CP100588.2_1981896_1982882_-1-329_aa;T2T_CP100588.2_2334641_2335624_-1-345_aa   BLAST = 0.0075*NPOLYS + 1.6094    MaxNpolys=305
#   T2T_CP100588.2_1981896_1982882_-1-329_aa;T2T_CP100588.2_2376351_2377337_-1-329_aa   BLAST = 0.0075*NPOLYS + 1.6094    MaxNpolys=298
#   T2T_CP100588.2_1981896_1982882_-1-329_aa;T2T_CP100588.2_2417267_2418250_1-320_aa    BLAST = 0.0060*NPOLYS + 1.3863    MaxNpolys=412
#   T2T_CP100588.2_1981896_1982882_-1-329_aa;T2T_CP100588.2_2435573_2436559_-1-329_aa   BLAST = 0.0030*NPOLYS + 0.6931    MaxNpolys=467
#   T2T_CP100588.2_1981896_1982882_-1-329_aa;T2T_CP100588.2_2454337_2455323_-1-329_aa   BLAST = 0.0045*NPOLYS + 1.0986    MaxNpolys=468
#   T2T_CP100588.2_1981896_1982882_-1-329_aa;T2T_CP100588.2_2494873_2495859_-1-329_aa   BLAST = 0.0045*NPOLYS + 1.0986    MaxNpolys=305
#   T2T_CP100588.2_1981896_1982882_-1-329_aa;T2T_CP100588.2_2556019_2557002_1-320_aa    BLAST = 0.0060*NPOLYS + 1.3863    MaxNpolys=305
#   T2T_CP100588.2_1981896_1982882_-1-329_aa;T2T_CP100588.2_2573948_2574934_-1-329_aa   BLAST = 0.0045*NPOLYS + 1.0986    MaxNpolys=258
#   T2T_CP100588.2_1981896_1982882_-1-329_aa;T2T_CP100588.2_2590840_2591826_1-329_aa    BLAST = 0.0030*NPOLYS + 0.6931    MaxNpolys=467
#   T2T_CP100588.2_1981896_1982882_-1-329_aa;T2T_CP100588.2_2608844_2609830_1-329_aa    BLAST = 0.0045*NPOLYS + 1.0986    MaxNpolys=305
#   T2T_CP100588.2_1981896_1982882_-1-329_aa;T2T_CP100588.2_2626640_2627626_1-329_aa    BLAST = 0.0060*NPOLYS + 1.3863    MaxNpolys=313
#   T2T_CP100588.2_1981896_1982882_-1-329_aa;T2T_CP100588.2_2663568_2664554_1-329_aa    BLAST = 0.0090*NPOLYS + 1.7918    MaxNpolys=233
#   T2T_CP100588.2_1981896_1982882_-1-329_aa;T2T_CP100588.2_2680504_2681490_1-329_aa    BLAST = 0.0060*NPOLYS + 1.3863    MaxNpolys=313
#   T2T_CP100588.2_1981896_1982882_-1-329_aa;T2T_CP100588.2_2734732_2735718_1-329_aa    BLAST = 0.0075*NPOLYS + 1.6094    MaxNpolys=242
#   T2T_CP100588.2_1981896_1982882_-1-329_aa;T2T_CP100588.2_2753021_2754007_1-329_aa    BLAST = 0.0060*NPOLYS + 1.3863    MaxNpolys=305
#   T2T_CP100588.2_1981896_1982882_-1-329_aa;T2T_CP100588.2_2793478_2794464_1-329_aa    BLAST = 0.0106*NPOLYS + 1.9459    MaxNpolys=182
#   T2T_CP100588.2_1981896_1982882_-1-329_aa;T2T_CP100588.2_2855829_2856815_-1-329_aa   BLAST = 0.0121*NPOLYS + 2.0794    MaxNpolys=216
#   T2T_CP100588.2_1995620_1996606_-1-329_aa;T2T_CP100588.2_2027902_2028888_1-329_aa    BLAST = 0.0060*NPOLYS + 1.3863    MaxNpolys=359
#   T2T_CP100588.2_1995620_1996606_-1-329_aa;T2T_CP100588.2_2078727_2079713_-1-329_aa   BLAST = 0.0075*NPOLYS + 1.6094    MaxNpolys=217
#   T2T_CP100588.2_1995620_1996606_-1-329_aa;T2T_CP100588.2_2107020_2108006_1-329_aa    BLAST = 0.0090*NPOLYS + 1.7918    MaxNpolys=222
#   T2T_CP100588.2_1995620_1996606_-1-329_aa;T2T_CP100588.2_2138811_2139797_1-329_aa    BLAST = 0.0075*NPOLYS + 1.6094    MaxNpolys=359
#   T2T_CP100588.2_1995620_1996606_-1-329_aa;T2T_CP100588.2_2153440_2154426_-1-329_aa   BLAST = 0.0060*NPOLYS + 1.3863    MaxNpolys=217
#   T2T_CP100588.2_1995620_1996606_-1-329_aa;T2T_CP100588.2_2167138_2168124_-1-329_aa   No site differences.
#   T2T_CP100588.2_1995620_1996606_-1-329_aa;T2T_CP100588.2_2185849_2186835_-1-329_aa   BLAST = 0.0075*NPOLYS + 1.6094    MaxNpolys=455
#   T2T_CP100588.2_1995620_1996606_-1-329_aa;T2T_CP100588.2_2204178_2205164_-1-329_aa   BLAST = 0.0060*NPOLYS + 1.3863    MaxNpolys=359
#   T2T_CP100588.2_1995620_1996606_-1-329_aa;T2T_CP100588.2_2249125_2250111_1-329_aa    BLAST = 0.0045*NPOLYS + 1.0986    MaxNpolys=285
#   T2T_CP100588.2_1995620_1996606_-1-329_aa;T2T_CP100588.2_2305892_2306878_1-329_aa    BLAST = 0.0090*NPOLYS + 1.7918    MaxNpolys=235
#   T2T_CP100588.2_1995620_1996606_-1-329_aa;T2T_CP100588.2_2334641_2335624_-1-345_aa   BLAST = 0.0060*NPOLYS + 1.3863    MaxNpolys=433
#   T2T_CP100588.2_1995620_1996606_-1-329_aa;T2T_CP100588.2_2376351_2377337_-1-329_aa   BLAST = 0.0090*NPOLYS + 1.7918    MaxNpolys=206
#   T2T_CP100588.2_1995620_1996606_-1-329_aa;T2T_CP100588.2_2417267_2418250_1-320_aa    BLAST = 0.0075*NPOLYS + 1.6094    MaxNpolys=359
#   T2T_CP100588.2_1995620_1996606_-1-329_aa;T2T_CP100588.2_2435573_2436559_-1-329_aa   BLAST = 0.0045*NPOLYS + 1.0986    MaxNpolys=359
#   T2T_CP100588.2_1995620_1996606_-1-329_aa;T2T_CP100588.2_2454337_2455323_-1-329_aa   BLAST = 0.0075*NPOLYS + 1.6094    MaxNpolys=222
#   T2T_CP100588.2_1995620_1996606_-1-329_aa;T2T_CP100588.2_2494873_2495859_-1-329_aa   BLAST = 0.0030*NPOLYS + 0.6931    MaxNpolys=447
#   T2T_CP100588.2_1995620_1996606_-1-329_aa;T2T_CP100588.2_2556019_2557002_1-320_aa    BLAST = 0.0045*NPOLYS + 1.0986    MaxNpolys=327
#   T2T_CP100588.2_1995620_1996606_-1-329_aa;T2T_CP100588.2_2573948_2574934_-1-329_aa   BLAST = 0.0060*NPOLYS + 1.3863    MaxNpolys=359
#   T2T_CP100588.2_1995620_1996606_-1-329_aa;T2T_CP100588.2_2590840_2591826_1-329_aa    BLAST = 0.0045*NPOLYS + 1.0986    MaxNpolys=359
#   T2T_CP100588.2_1995620_1996606_-1-329_aa;T2T_CP100588.2_2608844_2609830_1-329_aa    BLAST = 0.0030*NPOLYS + 0.6931    MaxNpolys=447
#   T2T_CP100588.2_1995620_1996606_-1-329_aa;T2T_CP100588.2_2626640_2627626_1-329_aa    BLAST = 0.0075*NPOLYS + 1.6094    MaxNpolys=237
#   T2T_CP100588.2_1995620_1996606_-1-329_aa;T2T_CP100588.2_2663568_2664554_1-329_aa    BLAST = 0.0106*NPOLYS + 1.9459    MaxNpolys=193
#   T2T_CP100588.2_1995620_1996606_-1-329_aa;T2T_CP100588.2_2680504_2681490_1-329_aa    BLAST = 0.0075*NPOLYS + 1.6094    MaxNpolys=217
#   T2T_CP100588.2_1995620_1996606_-1-329_aa;T2T_CP100588.2_2734732_2735718_1-329_aa    BLAST = 0.0090*NPOLYS + 1.7918    MaxNpolys=235
#   T2T_CP100588.2_1995620_1996606_-1-329_aa;T2T_CP100588.2_2753021_2754007_1-329_aa    BLAST = 0.0045*NPOLYS + 1.0986    MaxNpolys=239
#   T2T_CP100588.2_1995620_1996606_-1-329_aa;T2T_CP100588.2_2793478_2794464_1-329_aa    BLAST = 0.0121*NPOLYS + 2.0794    MaxNpolys=239
#   T2T_CP100588.2_1995620_1996606_-1-329_aa;T2T_CP100588.2_2855829_2856815_-1-329_aa   BLAST = 0.0136*NPOLYS + 2.1972    MaxNpolys=196
#   T2T_CP100588.2_2027902_2028888_1-329_aa;T2T_CP100588.2_2078727_2079713_-1-329_aa    BLAST = 0.0090*NPOLYS + 1.7918    MaxNpolys=214
#   T2T_CP100588.2_2027902_2028888_1-329_aa;T2T_CP100588.2_2107020_2108006_1-329_aa     BLAST = 0.0060*NPOLYS + 1.3863    MaxNpolys=310
#   T2T_CP100588.2_2027902_2028888_1-329_aa;T2T_CP100588.2_2138811_2139797_1-329_aa     BLAST = 0.0075*NPOLYS + 1.6094    MaxNpolys=422
#   T2T_CP100588.2_2027902_2028888_1-329_aa;T2T_CP100588.2_2153440_2154426_-1-329_aa    BLAST = 0.0075*NPOLYS + 1.6094    MaxNpolys=224
#   T2T_CP100588.2_2027902_2028888_1-329_aa;T2T_CP100588.2_2167138_2168124_-1-329_aa    BLAST = 0.0060*NPOLYS + 1.3863    MaxNpolys=359
#   T2T_CP100588.2_2027902_2028888_1-329_aa;T2T_CP100588.2_2185849_2186835_-1-329_aa    BLAST = 0.0121*NPOLYS + 2.0794    MaxNpolys=222
#   T2T_CP100588.2_2027902_2028888_1-329_aa;T2T_CP100588.2_2204178_2205164_-1-329_aa    BLAST = 0.0075*NPOLYS + 1.6094    MaxNpolys=422
#   T2T_CP100588.2_2027902_2028888_1-329_aa;T2T_CP100588.2_2249125_2250111_1-329_aa     BLAST = 0.0045*NPOLYS + 1.0986    MaxNpolys=222
#   T2T_CP100588.2_2027902_2028888_1-329_aa;T2T_CP100588.2_2305892_2306878_1-329_aa     BLAST = 0.0060*NPOLYS + 1.3863    MaxNpolys=235
#   T2T_CP100588.2_2027902_2028888_1-329_aa;T2T_CP100588.2_2334641_2335624_-1-345_aa    BLAST = 0.0106*NPOLYS + 1.9459    MaxNpolys=345
#   T2T_CP100588.2_2027902_2028888_1-329_aa;T2T_CP100588.2_2376351_2377337_-1-329_aa    BLAST = 0.0106*NPOLYS + 1.9459    MaxNpolys=215
#   T2T_CP100588.2_2027902_2028888_1-329_aa;T2T_CP100588.2_2417267_2418250_1-320_aa     BLAST = 0.0075*NPOLYS + 1.6094    MaxNpolys=422
#   T2T_CP100588.2_2027902_2028888_1-329_aa;T2T_CP100588.2_2435573_2436559_-1-329_aa    BLAST = 0.0060*NPOLYS + 1.3863    MaxNpolys=422
#   T2T_CP100588.2_2027902_2028888_1-329_aa;T2T_CP100588.2_2454337_2455323_-1-329_aa    BLAST = 0.0090*NPOLYS + 1.7918    MaxNpolys=285
#   T2T_CP100588.2_2027902_2028888_1-329_aa;T2T_CP100588.2_2494873_2495859_-1-329_aa    BLAST = 0.0075*NPOLYS + 1.6094    MaxNpolys=359
#   T2T_CP100588.2_2027902_2028888_1-329_aa;T2T_CP100588.2_2556019_2557002_1-320_aa     BLAST = 0.0075*NPOLYS + 1.6094    MaxNpolys=239
#   T2T_CP100588.2_2027902_2028888_1-329_aa;T2T_CP100588.2_2573948_2574934_-1-329_aa    BLAST = 0.0075*NPOLYS + 1.6094    MaxNpolys=422
#   T2T_CP100588.2_2027902_2028888_1-329_aa;T2T_CP100588.2_2590840_2591826_1-329_aa     BLAST = 0.0045*NPOLYS + 1.0986    MaxNpolys=422
#   T2T_CP100588.2_2027902_2028888_1-329_aa;T2T_CP100588.2_2608844_2609830_1-329_aa     BLAST = 0.0060*NPOLYS + 1.3863    MaxNpolys=359
#   T2T_CP100588.2_2027902_2028888_1-329_aa;T2T_CP100588.2_2626640_2627626_1-329_aa     BLAST = 0.0075*NPOLYS + 1.6094    MaxNpolys=237
#   T2T_CP100588.2_2027902_2028888_1-329_aa;T2T_CP100588.2_2663568_2664554_1-329_aa     BLAST = 0.0106*NPOLYS + 1.9459    MaxNpolys=184
#   T2T_CP100588.2_2027902_2028888_1-329_aa;T2T_CP100588.2_2680504_2681490_1-329_aa     BLAST = 0.0075*NPOLYS + 1.6094    MaxNpolys=205
#   T2T_CP100588.2_2027902_2028888_1-329_aa;T2T_CP100588.2_2734732_2735718_1-329_aa     BLAST = 0.0060*NPOLYS + 1.3863    MaxNpolys=235
#   T2T_CP100588.2_2027902_2028888_1-329_aa;T2T_CP100588.2_2753021_2754007_1-329_aa     BLAST = 0.0075*NPOLYS + 1.6094    MaxNpolys=207
#   T2T_CP100588.2_2027902_2028888_1-329_aa;T2T_CP100588.2_2793478_2794464_1-329_aa     BLAST = 0.0121*NPOLYS + 2.0794    MaxNpolys=251
#   T2T_CP100588.2_2027902_2028888_1-329_aa;T2T_CP100588.2_2855829_2856815_-1-329_aa    BLAST = 0.0182*NPOLYS + 2.4849    MaxNpolys=148
#   T2T_CP100588.2_2078727_2079713_-1-329_aa;T2T_CP100588.2_2107020_2108006_1-329_aa    BLAST = 0.0090*NPOLYS + 1.7918    MaxNpolys=223
#   T2T_CP100588.2_2078727_2079713_-1-329_aa;T2T_CP100588.2_2138811_2139797_1-329_aa    BLAST = 0.0075*NPOLYS + 1.6094    MaxNpolys=452
#   T2T_CP100588.2_2078727_2079713_-1-329_aa;T2T_CP100588.2_2153440_2154426_-1-329_aa   BLAST = 0.0060*NPOLYS + 1.3863    MaxNpolys=457
#   T2T_CP100588.2_2078727_2079713_-1-329_aa;T2T_CP100588.2_2167138_2168124_-1-329_aa   BLAST = 0.0075*NPOLYS + 1.6094    MaxNpolys=217
#   T2T_CP100588.2_2078727_2079713_-1-329_aa;T2T_CP100588.2_2185849_2186835_-1-329_aa   BLAST = 0.0106*NPOLYS + 1.9459    MaxNpolys=151
#   T2T_CP100588.2_2078727_2079713_-1-329_aa;T2T_CP100588.2_2204178_2205164_-1-329_aa   BLAST = 0.0060*NPOLYS + 1.3863    MaxNpolys=452
#   T2T_CP100588.2_2078727_2079713_-1-329_aa;T2T_CP100588.2_2249125_2250111_1-329_aa    BLAST = 0.0106*NPOLYS + 1.9459    MaxNpolys=217
#   T2T_CP100588.2_2078727_2079713_-1-329_aa;T2T_CP100588.2_2305892_2306878_1-329_aa    BLAST = 0.0090*NPOLYS + 1.7918    MaxNpolys=242
#   T2T_CP100588.2_2078727_2079713_-1-329_aa;T2T_CP100588.2_2334641_2335624_-1-345_aa   BLAST = 0.0090*NPOLYS + 1.7918    MaxNpolys=305
#   T2T_CP100588.2_2078727_2079713_-1-329_aa;T2T_CP100588.2_2376351_2377337_-1-329_aa   BLAST = 0.0090*NPOLYS + 1.7918    MaxNpolys=297
#   T2T_CP100588.2_2078727_2079713_-1-329_aa;T2T_CP100588.2_2417267_2418250_1-320_aa    BLAST = 0.0075*NPOLYS + 1.6094    MaxNpolys=402
#   T2T_CP100588.2_2078727_2079713_-1-329_aa;T2T_CP100588.2_2435573_2436559_-1-329_aa   BLAST = 0.0045*NPOLYS + 1.0986    MaxNpolys=457
#   T2T_CP100588.2_2078727_2079713_-1-329_aa;T2T_CP100588.2_2454337_2455323_-1-329_aa   BLAST = 0.0075*NPOLYS + 1.6094    MaxNpolys=457
#   T2T_CP100588.2_2078727_2079713_-1-329_aa;T2T_CP100588.2_2494873_2495859_-1-329_aa   BLAST = 0.0060*NPOLYS + 1.3863    MaxNpolys=305
#   T2T_CP100588.2_2078727_2079713_-1-329_aa;T2T_CP100588.2_2556019_2557002_1-320_aa    BLAST = 0.0045*NPOLYS + 1.0986    MaxNpolys=305
#   T2T_CP100588.2_2078727_2079713_-1-329_aa;T2T_CP100588.2_2573948_2574934_-1-329_aa   BLAST = 0.0060*NPOLYS + 1.3863    MaxNpolys=248
#   T2T_CP100588.2_2078727_2079713_-1-329_aa;T2T_CP100588.2_2590840_2591826_1-329_aa    BLAST = 0.0045*NPOLYS + 1.0986    MaxNpolys=457
#   T2T_CP100588.2_2078727_2079713_-1-329_aa;T2T_CP100588.2_2608844_2609830_1-329_aa    BLAST = 0.0060*NPOLYS + 1.3863    MaxNpolys=305
#   T2T_CP100588.2_2078727_2079713_-1-329_aa;T2T_CP100588.2_2626640_2627626_1-329_aa    BLAST = 0.0075*NPOLYS + 1.6094    MaxNpolys=313
#   T2T_CP100588.2_2078727_2079713_-1-329_aa;T2T_CP100588.2_2663568_2664554_1-329_aa    BLAST = 0.0075*NPOLYS + 1.6094    MaxNpolys=233
#   T2T_CP100588.2_2078727_2079713_-1-329_aa;T2T_CP100588.2_2680504_2681490_1-329_aa    BLAST = 0.0075*NPOLYS + 1.6094    MaxNpolys=313
#   T2T_CP100588.2_2078727_2079713_-1-329_aa;T2T_CP100588.2_2734732_2735718_1-329_aa    BLAST = 0.0090*NPOLYS + 1.7918    MaxNpolys=242
#   T2T_CP100588.2_2078727_2079713_-1-329_aa;T2T_CP100588.2_2753021_2754007_1-329_aa    BLAST = 0.0045*NPOLYS + 1.0986    MaxNpolys=305
#   T2T_CP100588.2_2078727_2079713_-1-329_aa;T2T_CP100588.2_2793478_2794464_1-329_aa    BLAST = 0.0090*NPOLYS + 1.7918    MaxNpolys=192
#   T2T_CP100588.2_2078727_2079713_-1-329_aa;T2T_CP100588.2_2855829_2856815_-1-329_aa   BLAST = 0.0136*NPOLYS + 2.1972    MaxNpolys=216
#   T2T_CP100588.2_2107020_2108006_1-329_aa;T2T_CP100588.2_2138811_2139797_1-329_aa     BLAST = 0.0075*NPOLYS + 1.6094    MaxNpolys=285
#   T2T_CP100588.2_2107020_2108006_1-329_aa;T2T_CP100588.2_2153440_2154426_-1-329_aa    BLAST = 0.0075*NPOLYS + 1.6094    MaxNpolys=224
#   T2T_CP100588.2_2107020_2108006_1-329_aa;T2T_CP100588.2_2167138_2168124_-1-329_aa    BLAST = 0.0090*NPOLYS + 1.7918    MaxNpolys=222
#   T2T_CP100588.2_2107020_2108006_1-329_aa;T2T_CP100588.2_2185849_2186835_-1-329_aa    BLAST = 0.0121*NPOLYS + 2.0794    MaxNpolys=239
#   T2T_CP100588.2_2107020_2108006_1-329_aa;T2T_CP100588.2_2204178_2205164_-1-329_aa    BLAST = 0.0075*NPOLYS + 1.6094    MaxNpolys=285
#   T2T_CP100588.2_2107020_2108006_1-329_aa;T2T_CP100588.2_2249125_2250111_1-329_aa     BLAST = 0.0045*NPOLYS + 1.0986    MaxNpolys=359
#   T2T_CP100588.2_2107020_2108006_1-329_aa;T2T_CP100588.2_2305892_2306878_1-329_aa     BLAST = 0.0060*NPOLYS + 1.3863    MaxNpolys=366
#   T2T_CP100588.2_2107020_2108006_1-329_aa;T2T_CP100588.2_2334641_2335624_-1-345_aa    BLAST = 0.0106*NPOLYS + 1.9459    MaxNpolys=223
#   T2T_CP100588.2_2107020_2108006_1-329_aa;T2T_CP100588.2_2376351_2377337_-1-329_aa    BLAST = 0.0106*NPOLYS + 1.9459    MaxNpolys=215
#   T2T_CP100588.2_2107020_2108006_1-329_aa;T2T_CP100588.2_2417267_2418250_1-320_aa     BLAST = 0.0075*NPOLYS + 1.6094    MaxNpolys=285
#   T2T_CP100588.2_2107020_2108006_1-329_aa;T2T_CP100588.2_2435573_2436559_-1-329_aa    BLAST = 0.0060*NPOLYS + 1.3863    MaxNpolys=285
#   T2T_CP100588.2_2107020_2108006_1-329_aa;T2T_CP100588.2_2454337_2455323_-1-329_aa    BLAST = 0.0060*NPOLYS + 1.3863    MaxNpolys=408
#   T2T_CP100588.2_2107020_2108006_1-329_aa;T2T_CP100588.2_2494873_2495859_-1-329_aa    BLAST = 0.0075*NPOLYS + 1.6094    MaxNpolys=223
#   T2T_CP100588.2_2107020_2108006_1-329_aa;T2T_CP100588.2_2556019_2557002_1-320_aa     BLAST = 0.0075*NPOLYS + 1.6094    MaxNpolys=223
#   T2T_CP100588.2_2107020_2108006_1-329_aa;T2T_CP100588.2_2573948_2574934_-1-329_aa    BLAST = 0.0075*NPOLYS + 1.6094    MaxNpolys=285
#   T2T_CP100588.2_2107020_2108006_1-329_aa;T2T_CP100588.2_2590840_2591826_1-329_aa     BLAST = 0.0045*NPOLYS + 1.0986    MaxNpolys=285
#   T2T_CP100588.2_2107020_2108006_1-329_aa;T2T_CP100588.2_2608844_2609830_1-329_aa     BLAST = 0.0060*NPOLYS + 1.3863    MaxNpolys=223
#   T2T_CP100588.2_2107020_2108006_1-329_aa;T2T_CP100588.2_2626640_2627626_1-329_aa     BLAST = 0.0075*NPOLYS + 1.6094    MaxNpolys=223
#   T2T_CP100588.2_2107020_2108006_1-329_aa;T2T_CP100588.2_2663568_2664554_1-329_aa     BLAST = 0.0106*NPOLYS + 1.9459    MaxNpolys=184
#   T2T_CP100588.2_2107020_2108006_1-329_aa;T2T_CP100588.2_2680504_2681490_1-329_aa     BLAST = 0.0075*NPOLYS + 1.6094    MaxNpolys=223
#   T2T_CP100588.2_2107020_2108006_1-329_aa;T2T_CP100588.2_2734732_2735718_1-329_aa     BLAST = 0.0060*NPOLYS + 1.3863    MaxNpolys=366
#   T2T_CP100588.2_2107020_2108006_1-329_aa;T2T_CP100588.2_2753021_2754007_1-329_aa     BLAST = 0.0075*NPOLYS + 1.6094    MaxNpolys=223
#   T2T_CP100588.2_2107020_2108006_1-329_aa;T2T_CP100588.2_2793478_2794464_1-329_aa     BLAST = 0.0090*NPOLYS + 1.7918    MaxNpolys=234
#   T2T_CP100588.2_2107020_2108006_1-329_aa;T2T_CP100588.2_2855829_2856815_-1-329_aa    BLAST = 0.0182*NPOLYS + 2.4849    MaxNpolys=201
#   T2T_CP100588.2_2138811_2139797_1-329_aa;T2T_CP100588.2_2153440_2154426_-1-329_aa    BLAST = 0.0060*NPOLYS + 1.3863    MaxNpolys=462
#   T2T_CP100588.2_2138811_2139797_1-329_aa;T2T_CP100588.2_2167138_2168124_-1-329_aa    BLAST = 0.0075*NPOLYS + 1.6094    MaxNpolys=359
#   T2T_CP100588.2_2138811_2139797_1-329_aa;T2T_CP100588.2_2185849_2186835_-1-329_aa    BLAST = 0.0136*NPOLYS + 2.1972    MaxNpolys=222
#   T2T_CP100588.2_2138811_2139797_1-329_aa;T2T_CP100588.2_2204178_2205164_-1-329_aa    BLAST = 0.0030*NPOLYS + 0.6931    MaxNpolys=661
#   T2T_CP100588.2_2138811_2139797_1-329_aa;T2T_CP100588.2_2249125_2250111_1-329_aa     BLAST = 0.0090*NPOLYS + 1.7918    MaxNpolys=222
#   T2T_CP100588.2_2138811_2139797_1-329_aa;T2T_CP100588.2_2305892_2306878_1-329_aa     BLAST = 0.0075*NPOLYS + 1.6094    MaxNpolys=237
#   T2T_CP100588.2_2138811_2139797_1-329_aa;T2T_CP100588.2_2334641_2335624_-1-345_aa    BLAST = 0.0090*NPOLYS + 1.7918    MaxNpolys=345
#   T2T_CP100588.2_2138811_2139797_1-329_aa;T2T_CP100588.2_2376351_2377337_-1-329_aa    BLAST = 0.0090*NPOLYS + 1.7918    MaxNpolys=298
#   T2T_CP100588.2_2138811_2139797_1-329_aa;T2T_CP100588.2_2417267_2418250_1-320_aa     BLAST = 0.0060*NPOLYS + 1.3863    MaxNpolys=610
#   T2T_CP100588.2_2138811_2139797_1-329_aa;T2T_CP100588.2_2435573_2436559_-1-329_aa    BLAST = 0.0045*NPOLYS + 1.0986    MaxNpolys=660
#   T2T_CP100588.2_2138811_2139797_1-329_aa;T2T_CP100588.2_2454337_2455323_-1-329_aa    BLAST = 0.0075*NPOLYS + 1.6094    MaxNpolys=523
#   T2T_CP100588.2_2138811_2139797_1-329_aa;T2T_CP100588.2_2494873_2495859_-1-329_aa    BLAST = 0.0060*NPOLYS + 1.3863    MaxNpolys=359
#   T2T_CP100588.2_2138811_2139797_1-329_aa;T2T_CP100588.2_2556019_2557002_1-320_aa     BLAST = 0.0060*NPOLYS + 1.3863    MaxNpolys=300
#   T2T_CP100588.2_2138811_2139797_1-329_aa;T2T_CP100588.2_2573948_2574934_-1-329_aa    BLAST = 0.0060*NPOLYS + 1.3863    MaxNpolys=456
#   T2T_CP100588.2_2138811_2139797_1-329_aa;T2T_CP100588.2_2590840_2591826_1-329_aa     BLAST = 0.0030*NPOLYS + 0.6931    MaxNpolys=660
#   T2T_CP100588.2_2138811_2139797_1-329_aa;T2T_CP100588.2_2608844_2609830_1-329_aa     BLAST = 0.0045*NPOLYS + 1.0986    MaxNpolys=359
#   T2T_CP100588.2_2138811_2139797_1-329_aa;T2T_CP100588.2_2626640_2627626_1-329_aa     BLAST = 0.0060*NPOLYS + 1.3863    MaxNpolys=308
#   T2T_CP100588.2_2138811_2139797_1-329_aa;T2T_CP100588.2_2663568_2664554_1-329_aa     BLAST = 0.0090*NPOLYS + 1.7918    MaxNpolys=233
#   T2T_CP100588.2_2138811_2139797_1-329_aa;T2T_CP100588.2_2680504_2681490_1-329_aa     BLAST = 0.0060*NPOLYS + 1.3863    MaxNpolys=308
#   T2T_CP100588.2_2138811_2139797_1-329_aa;T2T_CP100588.2_2734732_2735718_1-329_aa     BLAST = 0.0075*NPOLYS + 1.6094    MaxNpolys=237
#   T2T_CP100588.2_2138811_2139797_1-329_aa;T2T_CP100588.2_2753021_2754007_1-329_aa     BLAST = 0.0060*NPOLYS + 1.3863    MaxNpolys=300
#   T2T_CP100588.2_2138811_2139797_1-329_aa;T2T_CP100588.2_2793478_2794464_1-329_aa     BLAST = 0.0106*NPOLYS + 1.9459    MaxNpolys=251
#   T2T_CP100588.2_2138811_2139797_1-329_aa;T2T_CP100588.2_2855829_2856815_-1-329_aa    BLAST = 0.0167*NPOLYS + 2.3979    MaxNpolys=216
#   T2T_CP100588.2_2153440_2154426_-1-329_aa;T2T_CP100588.2_2167138_2168124_-1-329_aa   BLAST = 0.0060*NPOLYS + 1.3863    MaxNpolys=217
#   T2T_CP100588.2_2153440_2154426_-1-329_aa;T2T_CP100588.2_2185849_2186835_-1-329_aa   BLAST = 0.0121*NPOLYS + 2.0794    MaxNpolys=161
#   T2T_CP100588.2_2153440_2154426_-1-329_aa;T2T_CP100588.2_2204178_2205164_-1-329_aa   BLAST = 0.0045*NPOLYS + 1.0986    MaxNpolys=462
#   T2T_CP100588.2_2153440_2154426_-1-329_aa;T2T_CP100588.2_2249125_2250111_1-329_aa    BLAST = 0.0090*NPOLYS + 1.7918    MaxNpolys=217
#   T2T_CP100588.2_2153440_2154426_-1-329_aa;T2T_CP100588.2_2305892_2306878_1-329_aa    BLAST = 0.0075*NPOLYS + 1.6094    MaxNpolys=242
#   T2T_CP100588.2_2153440_2154426_-1-329_aa;T2T_CP100588.2_2334641_2335624_-1-345_aa   BLAST = 0.0075*NPOLYS + 1.6094    MaxNpolys=305
#   T2T_CP100588.2_2153440_2154426_-1-329_aa;T2T_CP100588.2_2376351_2377337_-1-329_aa   BLAST = 0.0075*NPOLYS + 1.6094    MaxNpolys=298
#   T2T_CP100588.2_2153440_2154426_-1-329_aa;T2T_CP100588.2_2417267_2418250_1-320_aa    BLAST = 0.0060*NPOLYS + 1.3863    MaxNpolys=412
#   T2T_CP100588.2_2153440_2154426_-1-329_aa;T2T_CP100588.2_2435573_2436559_-1-329_aa   BLAST = 0.0030*NPOLYS + 0.6931    MaxNpolys=467
#   T2T_CP100588.2_2153440_2154426_-1-329_aa;T2T_CP100588.2_2454337_2455323_-1-329_aa   BLAST = 0.0045*NPOLYS + 1.0986    MaxNpolys=468
#   T2T_CP100588.2_2153440_2154426_-1-329_aa;T2T_CP100588.2_2494873_2495859_-1-329_aa   BLAST = 0.0045*NPOLYS + 1.0986    MaxNpolys=305
#   T2T_CP100588.2_2153440_2154426_-1-329_aa;T2T_CP100588.2_2556019_2557002_1-320_aa    BLAST = 0.0060*NPOLYS + 1.3863    MaxNpolys=305
#   T2T_CP100588.2_2153440_2154426_-1-329_aa;T2T_CP100588.2_2573948_2574934_-1-329_aa   BLAST = 0.0045*NPOLYS + 1.0986    MaxNpolys=258
#   T2T_CP100588.2_2153440_2154426_-1-329_aa;T2T_CP100588.2_2590840_2591826_1-329_aa    BLAST = 0.0030*NPOLYS + 0.6931    MaxNpolys=467
#   T2T_CP100588.2_2153440_2154426_-1-329_aa;T2T_CP100588.2_2608844_2609830_1-329_aa    BLAST = 0.0045*NPOLYS + 1.0986    MaxNpolys=305
#   T2T_CP100588.2_2153440_2154426_-1-329_aa;T2T_CP100588.2_2626640_2627626_1-329_aa    BLAST = 0.0060*NPOLYS + 1.3863    MaxNpolys=313
#   T2T_CP100588.2_2153440_2154426_-1-329_aa;T2T_CP100588.2_2663568_2664554_1-329_aa    BLAST = 0.0090*NPOLYS + 1.7918    MaxNpolys=233
#   T2T_CP100588.2_2153440_2154426_-1-329_aa;T2T_CP100588.2_2680504_2681490_1-329_aa    BLAST = 0.0060*NPOLYS + 1.3863    MaxNpolys=313
#   T2T_CP100588.2_2153440_2154426_-1-329_aa;T2T_CP100588.2_2734732_2735718_1-329_aa    BLAST = 0.0075*NPOLYS + 1.6094    MaxNpolys=242
#   T2T_CP100588.2_2153440_2154426_-1-329_aa;T2T_CP100588.2_2753021_2754007_1-329_aa    BLAST = 0.0060*NPOLYS + 1.3863    MaxNpolys=305
#   T2T_CP100588.2_2153440_2154426_-1-329_aa;T2T_CP100588.2_2793478_2794464_1-329_aa    BLAST = 0.0106*NPOLYS + 1.9459    MaxNpolys=182
#   T2T_CP100588.2_2153440_2154426_-1-329_aa;T2T_CP100588.2_2855829_2856815_-1-329_aa   BLAST = 0.0121*NPOLYS + 2.0794    MaxNpolys=216
#   T2T_CP100588.2_2167138_2168124_-1-329_aa;T2T_CP100588.2_2185849_2186835_-1-329_aa   BLAST = 0.0075*NPOLYS + 1.6094    MaxNpolys=455
#   T2T_CP100588.2_2167138_2168124_-1-329_aa;T2T_CP100588.2_2204178_2205164_-1-329_aa   BLAST = 0.0060*NPOLYS + 1.3863    MaxNpolys=359
#   T2T_CP100588.2_2167138_2168124_-1-329_aa;T2T_CP100588.2_2249125_2250111_1-329_aa    BLAST = 0.0045*NPOLYS + 1.0986    MaxNpolys=285
#   T2T_CP100588.2_2167138_2168124_-1-329_aa;T2T_CP100588.2_2305892_2306878_1-329_aa    BLAST = 0.0090*NPOLYS + 1.7918    MaxNpolys=235
#   T2T_CP100588.2_2167138_2168124_-1-329_aa;T2T_CP100588.2_2334641_2335624_-1-345_aa   BLAST = 0.0060*NPOLYS + 1.3863    MaxNpolys=433
#   T2T_CP100588.2_2167138_2168124_-1-329_aa;T2T_CP100588.2_2376351_2377337_-1-329_aa   BLAST = 0.0090*NPOLYS + 1.7918    MaxNpolys=206
#   T2T_CP100588.2_2167138_2168124_-1-329_aa;T2T_CP100588.2_2417267_2418250_1-320_aa    BLAST = 0.0075*NPOLYS + 1.6094    MaxNpolys=359
#   T2T_CP100588.2_2167138_2168124_-1-329_aa;T2T_CP100588.2_2435573_2436559_-1-329_aa   BLAST = 0.0045*NPOLYS + 1.0986    MaxNpolys=359
#   T2T_CP100588.2_2167138_2168124_-1-329_aa;T2T_CP100588.2_2454337_2455323_-1-329_aa   BLAST = 0.0075*NPOLYS + 1.6094    MaxNpolys=222
#   T2T_CP100588.2_2167138_2168124_-1-329_aa;T2T_CP100588.2_2494873_2495859_-1-329_aa   BLAST = 0.0030*NPOLYS + 0.6931    MaxNpolys=447
#   T2T_CP100588.2_2167138_2168124_-1-329_aa;T2T_CP100588.2_2556019_2557002_1-320_aa    BLAST = 0.0045*NPOLYS + 1.0986    MaxNpolys=327
#   T2T_CP100588.2_2167138_2168124_-1-329_aa;T2T_CP100588.2_2573948_2574934_-1-329_aa   BLAST = 0.0060*NPOLYS + 1.3863    MaxNpolys=359
#   T2T_CP100588.2_2167138_2168124_-1-329_aa;T2T_CP100588.2_2590840_2591826_1-329_aa    BLAST = 0.0045*NPOLYS + 1.0986    MaxNpolys=359
#   T2T_CP100588.2_2167138_2168124_-1-329_aa;T2T_CP100588.2_2608844_2609830_1-329_aa    BLAST = 0.0030*NPOLYS + 0.6931    MaxNpolys=447
#   T2T_CP100588.2_2167138_2168124_-1-329_aa;T2T_CP100588.2_2626640_2627626_1-329_aa    BLAST = 0.0075*NPOLYS + 1.6094    MaxNpolys=237
#   T2T_CP100588.2_2167138_2168124_-1-329_aa;T2T_CP100588.2_2663568_2664554_1-329_aa    BLAST = 0.0106*NPOLYS + 1.9459    MaxNpolys=193
#   T2T_CP100588.2_2167138_2168124_-1-329_aa;T2T_CP100588.2_2680504_2681490_1-329_aa    BLAST = 0.0075*NPOLYS + 1.6094    MaxNpolys=217
#   T2T_CP100588.2_2167138_2168124_-1-329_aa;T2T_CP100588.2_2734732_2735718_1-329_aa    BLAST = 0.0090*NPOLYS + 1.7918    MaxNpolys=235
#   T2T_CP100588.2_2167138_2168124_-1-329_aa;T2T_CP100588.2_2753021_2754007_1-329_aa    BLAST = 0.0045*NPOLYS + 1.0986    MaxNpolys=239
#   T2T_CP100588.2_2167138_2168124_-1-329_aa;T2T_CP100588.2_2793478_2794464_1-329_aa    BLAST = 0.0121*NPOLYS + 2.0794    MaxNpolys=239
#   T2T_CP100588.2_2167138_2168124_-1-329_aa;T2T_CP100588.2_2855829_2856815_-1-329_aa   BLAST = 0.0136*NPOLYS + 2.1972    MaxNpolys=196
#   T2T_CP100588.2_2185849_2186835_-1-329_aa;T2T_CP100588.2_2204178_2205164_-1-329_aa   BLAST = 0.0121*NPOLYS + 2.0794    MaxNpolys=222
#   T2T_CP100588.2_2185849_2186835_-1-329_aa;T2T_CP100588.2_2249125_2250111_1-329_aa    BLAST = 0.0075*NPOLYS + 1.6094    MaxNpolys=302
#   T2T_CP100588.2_2185849_2186835_-1-329_aa;T2T_CP100588.2_2305892_2306878_1-329_aa    BLAST = 0.0151*NPOLYS + 2.3026    MaxNpolys=144
#   T2T_CP100588.2_2185849_2186835_-1-329_aa;T2T_CP100588.2_2334641_2335624_-1-345_aa   BLAST = 0.0106*NPOLYS + 1.9459    MaxNpolys=310
#   T2T_CP100588.2_2185849_2186835_-1-329_aa;T2T_CP100588.2_2376351_2377337_-1-329_aa   BLAST = 0.0151*NPOLYS + 2.3026    MaxNpolys=152
#   T2T_CP100588.2_2185849_2186835_-1-329_aa;T2T_CP100588.2_2417267_2418250_1-320_aa    BLAST = 0.0136*NPOLYS + 2.1972    MaxNpolys=222
#   T2T_CP100588.2_2185849_2186835_-1-329_aa;T2T_CP100588.2_2435573_2436559_-1-329_aa   BLAST = 0.0106*NPOLYS + 1.9459    MaxNpolys=222
#   T2T_CP100588.2_2185849_2186835_-1-329_aa;T2T_CP100588.2_2454337_2455323_-1-329_aa   BLAST = 0.0106*NPOLYS + 1.9459    MaxNpolys=239
#   T2T_CP100588.2_2185849_2186835_-1-329_aa;T2T_CP100588.2_2494873_2495859_-1-329_aa   BLAST = 0.0090*NPOLYS + 1.7918    MaxNpolys=310
#   T2T_CP100588.2_2185849_2186835_-1-329_aa;T2T_CP100588.2_2556019_2557002_1-320_aa    BLAST = 0.0075*NPOLYS + 1.6094    MaxNpolys=310
#   T2T_CP100588.2_2185849_2186835_-1-329_aa;T2T_CP100588.2_2573948_2574934_-1-329_aa   BLAST = 0.0121*NPOLYS + 2.0794    MaxNpolys=222
#   T2T_CP100588.2_2185849_2186835_-1-329_aa;T2T_CP100588.2_2590840_2591826_1-329_aa    BLAST = 0.0106*NPOLYS + 1.9459    MaxNpolys=222
#   T2T_CP100588.2_2185849_2186835_-1-329_aa;T2T_CP100588.2_2608844_2609830_1-329_aa    BLAST = 0.0090*NPOLYS + 1.7918    MaxNpolys=310
#   T2T_CP100588.2_2185849_2186835_-1-329_aa;T2T_CP100588.2_2626640_2627626_1-329_aa    BLAST = 0.0136*NPOLYS + 2.1972    MaxNpolys=144
#   T2T_CP100588.2_2185849_2186835_-1-329_aa;T2T_CP100588.2_2663568_2664554_1-329_aa    BLAST = 0.0136*NPOLYS + 2.1972    MaxNpolys=121
#   T2T_CP100588.2_2185849_2186835_-1-329_aa;T2T_CP100588.2_2680504_2681490_1-329_aa    BLAST = 0.0136*NPOLYS + 2.1972    MaxNpolys=205
#   T2T_CP100588.2_2185849_2186835_-1-329_aa;T2T_CP100588.2_2734732_2735718_1-329_aa    BLAST = 0.0151*NPOLYS + 2.3026    MaxNpolys=144
#   T2T_CP100588.2_2185849_2186835_-1-329_aa;T2T_CP100588.2_2753021_2754007_1-329_aa    BLAST = 0.0106*NPOLYS + 1.9459    MaxNpolys=239
#   T2T_CP100588.2_2185849_2186835_-1-329_aa;T2T_CP100588.2_2793478_2794464_1-329_aa    BLAST = 0.0151*NPOLYS + 2.3026    MaxNpolys=222
#   T2T_CP100588.2_2185849_2186835_-1-329_aa;T2T_CP100588.2_2855829_2856815_-1-329_aa   BLAST = 0.0167*NPOLYS + 2.3979    MaxNpolys=196
#   T2T_CP100588.2_2204178_2205164_-1-329_aa;T2T_CP100588.2_2249125_2250111_1-329_aa    BLAST = 0.0090*NPOLYS + 1.7918    MaxNpolys=222
#   T2T_CP100588.2_2204178_2205164_-1-329_aa;T2T_CP100588.2_2305892_2306878_1-329_aa    BLAST = 0.0075*NPOLYS + 1.6094    MaxNpolys=237
#   T2T_CP100588.2_2204178_2205164_-1-329_aa;T2T_CP100588.2_2334641_2335624_-1-345_aa   BLAST = 0.0075*NPOLYS + 1.6094    MaxNpolys=345
#   T2T_CP100588.2_2204178_2205164_-1-329_aa;T2T_CP100588.2_2376351_2377337_-1-329_aa   BLAST = 0.0060*NPOLYS + 1.3863    MaxNpolys=298
#   T2T_CP100588.2_2204178_2205164_-1-329_aa;T2T_CP100588.2_2417267_2418250_1-320_aa    BLAST = 0.0060*NPOLYS + 1.3863    MaxNpolys=610
#   T2T_CP100588.2_2204178_2205164_-1-329_aa;T2T_CP100588.2_2435573_2436559_-1-329_aa   BLAST = 0.0015*NPOLYS + 0.0000    MaxNpolys=660
#   T2T_CP100588.2_2204178_2205164_-1-329_aa;T2T_CP100588.2_2454337_2455323_-1-329_aa   BLAST = 0.0060*NPOLYS + 1.3863    MaxNpolys=523
#   T2T_CP100588.2_2204178_2205164_-1-329_aa;T2T_CP100588.2_2494873_2495859_-1-329_aa   BLAST = 0.0045*NPOLYS + 1.0986    MaxNpolys=359
#   T2T_CP100588.2_2204178_2205164_-1-329_aa;T2T_CP100588.2_2556019_2557002_1-320_aa    BLAST = 0.0060*NPOLYS + 1.3863    MaxNpolys=300
#   T2T_CP100588.2_2204178_2205164_-1-329_aa;T2T_CP100588.2_2573948_2574934_-1-329_aa   BLAST = 0.0045*NPOLYS + 1.0986    MaxNpolys=456
#   T2T_CP100588.2_2204178_2205164_-1-329_aa;T2T_CP100588.2_2590840_2591826_1-329_aa    BLAST = 0.0030*NPOLYS + 0.6931    MaxNpolys=660
#   T2T_CP100588.2_2204178_2205164_-1-329_aa;T2T_CP100588.2_2608844_2609830_1-329_aa    BLAST = 0.0045*NPOLYS + 1.0986    MaxNpolys=359
#   T2T_CP100588.2_2204178_2205164_-1-329_aa;T2T_CP100588.2_2626640_2627626_1-329_aa    BLAST = 0.0060*NPOLYS + 1.3863    MaxNpolys=308
#   T2T_CP100588.2_2204178_2205164_-1-329_aa;T2T_CP100588.2_2663568_2664554_1-329_aa    BLAST = 0.0090*NPOLYS + 1.7918    MaxNpolys=233
#   T2T_CP100588.2_2204178_2205164_-1-329_aa;T2T_CP100588.2_2680504_2681490_1-329_aa    BLAST = 0.0060*NPOLYS + 1.3863    MaxNpolys=308
#   T2T_CP100588.2_2204178_2205164_-1-329_aa;T2T_CP100588.2_2734732_2735718_1-329_aa    BLAST = 0.0075*NPOLYS + 1.6094    MaxNpolys=237
#   T2T_CP100588.2_2204178_2205164_-1-329_aa;T2T_CP100588.2_2753021_2754007_1-329_aa    BLAST = 0.0060*NPOLYS + 1.3863    MaxNpolys=300
#   T2T_CP100588.2_2204178_2205164_-1-329_aa;T2T_CP100588.2_2793478_2794464_1-329_aa    BLAST = 0.0106*NPOLYS + 1.9459    MaxNpolys=251
#   T2T_CP100588.2_2204178_2205164_-1-329_aa;T2T_CP100588.2_2855829_2856815_-1-329_aa   BLAST = 0.0151*NPOLYS + 2.3026    MaxNpolys=216
#   T2T_CP100588.2_2249125_2250111_1-329_aa;T2T_CP100588.2_2305892_2306878_1-329_aa     BLAST = 0.0075*NPOLYS + 1.6094    MaxNpolys=218
#   T2T_CP100588.2_2249125_2250111_1-329_aa;T2T_CP100588.2_2334641_2335624_-1-345_aa    BLAST = 0.0090*NPOLYS + 1.7918    MaxNpolys=285
#   T2T_CP100588.2_2249125_2250111_1-329_aa;T2T_CP100588.2_2376351_2377337_-1-329_aa    BLAST = 0.0121*NPOLYS + 2.0794    MaxNpolys=158
#   T2T_CP100588.2_2249125_2250111_1-329_aa;T2T_CP100588.2_2417267_2418250_1-320_aa     BLAST = 0.0090*NPOLYS + 1.7918    MaxNpolys=222
#   T2T_CP100588.2_2249125_2250111_1-329_aa;T2T_CP100588.2_2435573_2436559_-1-329_aa    BLAST = 0.0075*NPOLYS + 1.6094    MaxNpolys=222
#   T2T_CP100588.2_2249125_2250111_1-329_aa;T2T_CP100588.2_2454337_2455323_-1-329_aa    BLAST = 0.0075*NPOLYS + 1.6094    MaxNpolys=345
#   T2T_CP100588.2_2249125_2250111_1-329_aa;T2T_CP100588.2_2494873_2495859_-1-329_aa    BLAST = 0.0060*NPOLYS + 1.3863    MaxNpolys=285
#   T2T_CP100588.2_2249125_2250111_1-329_aa;T2T_CP100588.2_2556019_2557002_1-320_aa     BLAST = 0.0060*NPOLYS + 1.3863    MaxNpolys=285
#   T2T_CP100588.2_2249125_2250111_1-329_aa;T2T_CP100588.2_2573948_2574934_-1-329_aa    BLAST = 0.0090*NPOLYS + 1.7918    MaxNpolys=222
#   T2T_CP100588.2_2249125_2250111_1-329_aa;T2T_CP100588.2_2590840_2591826_1-329_aa     BLAST = 0.0060*NPOLYS + 1.3863    MaxNpolys=222
#   T2T_CP100588.2_2249125_2250111_1-329_aa;T2T_CP100588.2_2608844_2609830_1-329_aa     BLAST = 0.0045*NPOLYS + 1.0986    MaxNpolys=285
#   T2T_CP100588.2_2249125_2250111_1-329_aa;T2T_CP100588.2_2626640_2627626_1-329_aa     BLAST = 0.0090*NPOLYS + 1.7918    MaxNpolys=218
#   T2T_CP100588.2_2249125_2250111_1-329_aa;T2T_CP100588.2_2663568_2664554_1-329_aa     BLAST = 0.0121*NPOLYS + 2.0794    MaxNpolys=194
#   T2T_CP100588.2_2249125_2250111_1-329_aa;T2T_CP100588.2_2680504_2681490_1-329_aa     BLAST = 0.0090*NPOLYS + 1.7918    MaxNpolys=218
#   T2T_CP100588.2_2249125_2250111_1-329_aa;T2T_CP100588.2_2734732_2735718_1-329_aa     BLAST = 0.0075*NPOLYS + 1.6094    MaxNpolys=218
#   T2T_CP100588.2_2249125_2250111_1-329_aa;T2T_CP100588.2_2753021_2754007_1-329_aa     BLAST = 0.0060*NPOLYS + 1.3863    MaxNpolys=218
#   T2T_CP100588.2_2249125_2250111_1-329_aa;T2T_CP100588.2_2793478_2794464_1-329_aa     BLAST = 0.0136*NPOLYS + 2.1972    MaxNpolys=222
#   T2T_CP100588.2_2249125_2250111_1-329_aa;T2T_CP100588.2_2855829_2856815_-1-329_aa    BLAST = 0.0167*NPOLYS + 2.3979    MaxNpolys=196
#   T2T_CP100588.2_2305892_2306878_1-329_aa;T2T_CP100588.2_2334641_2335624_-1-345_aa    BLAST = 0.0106*NPOLYS + 1.9459    MaxNpolys=242
#   T2T_CP100588.2_2305892_2306878_1-329_aa;T2T_CP100588.2_2376351_2377337_-1-329_aa    BLAST = 0.0106*NPOLYS + 1.9459    MaxNpolys=162
#   T2T_CP100588.2_2305892_2306878_1-329_aa;T2T_CP100588.2_2417267_2418250_1-320_aa     BLAST = 0.0075*NPOLYS + 1.6094    MaxNpolys=235
#   T2T_CP100588.2_2305892_2306878_1-329_aa;T2T_CP100588.2_2435573_2436559_-1-329_aa    BLAST = 0.0060*NPOLYS + 1.3863    MaxNpolys=242
#   T2T_CP100588.2_2305892_2306878_1-329_aa;T2T_CP100588.2_2454337_2455323_-1-329_aa    BLAST = 0.0090*NPOLYS + 1.7918    MaxNpolys=242
#   T2T_CP100588.2_2305892_2306878_1-329_aa;T2T_CP100588.2_2494873_2495859_-1-329_aa    BLAST = 0.0075*NPOLYS + 1.6094    MaxNpolys=242
#   T2T_CP100588.2_2305892_2306878_1-329_aa;T2T_CP100588.2_2556019_2557002_1-320_aa     BLAST = 0.0075*NPOLYS + 1.6094    MaxNpolys=243
#   T2T_CP100588.2_2305892_2306878_1-329_aa;T2T_CP100588.2_2573948_2574934_-1-329_aa    BLAST = 0.0075*NPOLYS + 1.6094    MaxNpolys=235
#   T2T_CP100588.2_2305892_2306878_1-329_aa;T2T_CP100588.2_2590840_2591826_1-329_aa     BLAST = 0.0045*NPOLYS + 1.0986    MaxNpolys=243
#   T2T_CP100588.2_2305892_2306878_1-329_aa;T2T_CP100588.2_2608844_2609830_1-329_aa     BLAST = 0.0060*NPOLYS + 1.3863    MaxNpolys=243
#   T2T_CP100588.2_2305892_2306878_1-329_aa;T2T_CP100588.2_2626640_2627626_1-329_aa     BLAST = 0.0075*NPOLYS + 1.6094    MaxNpolys=243
#   T2T_CP100588.2_2305892_2306878_1-329_aa;T2T_CP100588.2_2663568_2664554_1-329_aa     BLAST = 0.0106*NPOLYS + 1.9459    MaxNpolys=194
#   T2T_CP100588.2_2305892_2306878_1-329_aa;T2T_CP100588.2_2680504_2681490_1-329_aa     BLAST = 0.0075*NPOLYS + 1.6094    MaxNpolys=243
#   T2T_CP100588.2_2305892_2306878_1-329_aa;T2T_CP100588.2_2734732_2735718_1-329_aa     No site differences.
#   T2T_CP100588.2_2305892_2306878_1-329_aa;T2T_CP100588.2_2753021_2754007_1-329_aa     BLAST = 0.0075*NPOLYS + 1.6094    MaxNpolys=243
#   T2T_CP100588.2_2305892_2306878_1-329_aa;T2T_CP100588.2_2793478_2794464_1-329_aa     BLAST = 0.0121*NPOLYS + 2.0794    MaxNpolys=182
#   T2T_CP100588.2_2305892_2306878_1-329_aa;T2T_CP100588.2_2855829_2856815_-1-329_aa    BLAST = 0.0182*NPOLYS + 2.4849    MaxNpolys=201
#   T2T_CP100588.2_2334641_2335624_-1-345_aa;T2T_CP100588.2_2376351_2377337_-1-329_aa   BLAST = 0.0106*NPOLYS + 1.9459    MaxNpolys=192
#   T2T_CP100588.2_2334641_2335624_-1-345_aa;T2T_CP100588.2_2417267_2418250_1-320_aa    BLAST = 0.0090*NPOLYS + 1.7918    MaxNpolys=345
#   T2T_CP100588.2_2334641_2335624_-1-345_aa;T2T_CP100588.2_2435573_2436559_-1-329_aa   BLAST = 0.0060*NPOLYS + 1.3863    MaxNpolys=345
#   T2T_CP100588.2_2334641_2335624_-1-345_aa;T2T_CP100588.2_2454337_2455323_-1-329_aa   BLAST = 0.0060*NPOLYS + 1.3863    MaxNpolys=305
#   T2T_CP100588.2_2334641_2335624_-1-345_aa;T2T_CP100588.2_2494873_2495859_-1-329_aa   BLAST = 0.0045*NPOLYS + 1.0986    MaxNpolys=651
#   T2T_CP100588.2_2334641_2335624_-1-345_aa;T2T_CP100588.2_2556019_2557002_1-320_aa    BLAST = 0.0060*NPOLYS + 1.3863    MaxNpolys=545
#   T2T_CP100588.2_2334641_2335624_-1-345_aa;T2T_CP100588.2_2573948_2574934_-1-329_aa   BLAST = 0.0075*NPOLYS + 1.6094    MaxNpolys=345
#   T2T_CP100588.2_2334641_2335624_-1-345_aa;T2T_CP100588.2_2590840_2591826_1-329_aa    BLAST = 0.0060*NPOLYS + 1.3863    MaxNpolys=345
#   T2T_CP100588.2_2334641_2335624_-1-345_aa;T2T_CP100588.2_2608844_2609830_1-329_aa    BLAST = 0.0045*NPOLYS + 1.0986    MaxNpolys=651
#   T2T_CP100588.2_2334641_2335624_-1-345_aa;T2T_CP100588.2_2626640_2627626_1-329_aa    BLAST = 0.0090*NPOLYS + 1.7918    MaxNpolys=305
#   T2T_CP100588.2_2334641_2335624_-1-345_aa;T2T_CP100588.2_2663568_2664554_1-329_aa    BLAST = 0.0121*NPOLYS + 2.0794    MaxNpolys=193
#   T2T_CP100588.2_2334641_2335624_-1-345_aa;T2T_CP100588.2_2680504_2681490_1-329_aa    BLAST = 0.0090*NPOLYS + 1.7918    MaxNpolys=305
#   T2T_CP100588.2_2334641_2335624_-1-345_aa;T2T_CP100588.2_2734732_2735718_1-329_aa    BLAST = 0.0106*NPOLYS + 1.9459    MaxNpolys=242
#   T2T_CP100588.2_2334641_2335624_-1-345_aa;T2T_CP100588.2_2753021_2754007_1-329_aa    BLAST = 0.0060*NPOLYS + 1.3863    MaxNpolys=457
#   T2T_CP100588.2_2334641_2335624_-1-345_aa;T2T_CP100588.2_2793478_2794464_1-329_aa    BLAST = 0.0136*NPOLYS + 2.1972    MaxNpolys=239
#   T2T_CP100588.2_2334641_2335624_-1-345_aa;T2T_CP100588.2_2855829_2856815_-1-329_aa   BLAST = 0.0151*NPOLYS + 2.3026    MaxNpolys=216
#   T2T_CP100588.2_2376351_2377337_-1-329_aa;T2T_CP100588.2_2417267_2418250_1-320_aa    BLAST = 0.0090*NPOLYS + 1.7918    MaxNpolys=298
#   T2T_CP100588.2_2376351_2377337_-1-329_aa;T2T_CP100588.2_2435573_2436559_-1-329_aa   BLAST = 0.0045*NPOLYS + 1.0986    MaxNpolys=298
#   T2T_CP100588.2_2376351_2377337_-1-329_aa;T2T_CP100588.2_2454337_2455323_-1-329_aa   BLAST = 0.0090*NPOLYS + 1.7918    MaxNpolys=298
#   T2T_CP100588.2_2376351_2377337_-1-329_aa;T2T_CP100588.2_2494873_2495859_-1-329_aa   BLAST = 0.0075*NPOLYS + 1.6094    MaxNpolys=206
#   T2T_CP100588.2_2376351_2377337_-1-329_aa;T2T_CP100588.2_2556019_2557002_1-320_aa    BLAST = 0.0090*NPOLYS + 1.7918    MaxNpolys=158
#   T2T_CP100588.2_2376351_2377337_-1-329_aa;T2T_CP100588.2_2573948_2574934_-1-329_aa   BLAST = 0.0075*NPOLYS + 1.6094    MaxNpolys=249
#   T2T_CP100588.2_2376351_2377337_-1-329_aa;T2T_CP100588.2_2590840_2591826_1-329_aa    BLAST = 0.0060*NPOLYS + 1.3863    MaxNpolys=298
#   T2T_CP100588.2_2376351_2377337_-1-329_aa;T2T_CP100588.2_2608844_2609830_1-329_aa    BLAST = 0.0075*NPOLYS + 1.6094    MaxNpolys=206
#   T2T_CP100588.2_2376351_2377337_-1-329_aa;T2T_CP100588.2_2626640_2627626_1-329_aa    BLAST = 0.0090*NPOLYS + 1.7918    MaxNpolys=206
#   T2T_CP100588.2_2376351_2377337_-1-329_aa;T2T_CP100588.2_2663568_2664554_1-329_aa    BLAST = 0.0121*NPOLYS + 2.0794    MaxNpolys=233
#   T2T_CP100588.2_2376351_2377337_-1-329_aa;T2T_CP100588.2_2680504_2681490_1-329_aa    BLAST = 0.0090*NPOLYS + 1.7918    MaxNpolys=158
#   T2T_CP100588.2_2376351_2377337_-1-329_aa;T2T_CP100588.2_2734732_2735718_1-329_aa    BLAST = 0.0106*NPOLYS + 1.9459    MaxNpolys=162
#   T2T_CP100588.2_2376351_2377337_-1-329_aa;T2T_CP100588.2_2753021_2754007_1-329_aa    BLAST = 0.0090*NPOLYS + 1.7918    MaxNpolys=206
#   T2T_CP100588.2_2376351_2377337_-1-329_aa;T2T_CP100588.2_2793478_2794464_1-329_aa    BLAST = 0.0136*NPOLYS + 2.1972    MaxNpolys=164
#   T2T_CP100588.2_2376351_2377337_-1-329_aa;T2T_CP100588.2_2855829_2856815_-1-329_aa   BLAST = 0.0182*NPOLYS + 2.4849    MaxNpolys=148
#   T2T_CP100588.2_2417267_2418250_1-320_aa;T2T_CP100588.2_2435573_2436559_-1-329_aa    BLAST = 0.0045*NPOLYS + 1.0986    MaxNpolys=610
#   T2T_CP100588.2_2417267_2418250_1-320_aa;T2T_CP100588.2_2454337_2455323_-1-329_aa    BLAST = 0.0075*NPOLYS + 1.6094    MaxNpolys=473
#   T2T_CP100588.2_2417267_2418250_1-320_aa;T2T_CP100588.2_2494873_2495859_-1-329_aa    BLAST = 0.0060*NPOLYS + 1.3863    MaxNpolys=359
#   T2T_CP100588.2_2417267_2418250_1-320_aa;T2T_CP100588.2_2556019_2557002_1-320_aa     BLAST = 0.0060*NPOLYS + 1.3863    MaxNpolys=250
#   T2T_CP100588.2_2417267_2418250_1-320_aa;T2T_CP100588.2_2573948_2574934_-1-329_aa    BLAST = 0.0060*NPOLYS + 1.3863    MaxNpolys=456
#   T2T_CP100588.2_2417267_2418250_1-320_aa;T2T_CP100588.2_2590840_2591826_1-329_aa     BLAST = 0.0030*NPOLYS + 0.6931    MaxNpolys=610
#   T2T_CP100588.2_2417267_2418250_1-320_aa;T2T_CP100588.2_2608844_2609830_1-329_aa     BLAST = 0.0045*NPOLYS + 1.0986    MaxNpolys=359
#   T2T_CP100588.2_2417267_2418250_1-320_aa;T2T_CP100588.2_2626640_2627626_1-329_aa     BLAST = 0.0060*NPOLYS + 1.3863    MaxNpolys=258
#   T2T_CP100588.2_2417267_2418250_1-320_aa;T2T_CP100588.2_2663568_2664554_1-329_aa     BLAST = 0.0090*NPOLYS + 1.7918    MaxNpolys=233
#   T2T_CP100588.2_2417267_2418250_1-320_aa;T2T_CP100588.2_2680504_2681490_1-329_aa     BLAST = 0.0060*NPOLYS + 1.3863    MaxNpolys=258
#   T2T_CP100588.2_2417267_2418250_1-320_aa;T2T_CP100588.2_2734732_2735718_1-329_aa     BLAST = 0.0075*NPOLYS + 1.6094    MaxNpolys=235
#   T2T_CP100588.2_2417267_2418250_1-320_aa;T2T_CP100588.2_2753021_2754007_1-329_aa     BLAST = 0.0060*NPOLYS + 1.3863    MaxNpolys=250
#   T2T_CP100588.2_2417267_2418250_1-320_aa;T2T_CP100588.2_2793478_2794464_1-329_aa     BLAST = 0.0106*NPOLYS + 1.9459    MaxNpolys=251
#   T2T_CP100588.2_2417267_2418250_1-320_aa;T2T_CP100588.2_2855829_2856815_-1-329_aa    BLAST = 0.0167*NPOLYS + 2.3979    MaxNpolys=202
#   T2T_CP100588.2_2435573_2436559_-1-329_aa;T2T_CP100588.2_2454337_2455323_-1-329_aa   BLAST = 0.0045*NPOLYS + 1.0986    MaxNpolys=528
#   T2T_CP100588.2_2435573_2436559_-1-329_aa;T2T_CP100588.2_2494873_2495859_-1-329_aa   BLAST = 0.0030*NPOLYS + 0.6931    MaxNpolys=359
#   T2T_CP100588.2_2435573_2436559_-1-329_aa;T2T_CP100588.2_2556019_2557002_1-320_aa    BLAST = 0.0045*NPOLYS + 1.0986    MaxNpolys=305
#   T2T_CP100588.2_2435573_2436559_-1-329_aa;T2T_CP100588.2_2573948_2574934_-1-329_aa   BLAST = 0.0030*NPOLYS + 0.6931    MaxNpolys=456
#   T2T_CP100588.2_2435573_2436559_-1-329_aa;T2T_CP100588.2_2590840_2591826_1-329_aa    BLAST = 0.0015*NPOLYS + 0.0000    MaxNpolys=665
#   T2T_CP100588.2_2435573_2436559_-1-329_aa;T2T_CP100588.2_2608844_2609830_1-329_aa    BLAST = 0.0030*NPOLYS + 0.6931    MaxNpolys=359
#   T2T_CP100588.2_2435573_2436559_-1-329_aa;T2T_CP100588.2_2626640_2627626_1-329_aa    BLAST = 0.0045*NPOLYS + 1.0986    MaxNpolys=313
#   T2T_CP100588.2_2435573_2436559_-1-329_aa;T2T_CP100588.2_2663568_2664554_1-329_aa    BLAST = 0.0075*NPOLYS + 1.6094    MaxNpolys=233
#   T2T_CP100588.2_2435573_2436559_-1-329_aa;T2T_CP100588.2_2680504_2681490_1-329_aa    BLAST = 0.0045*NPOLYS + 1.0986    MaxNpolys=313
#   T2T_CP100588.2_2435573_2436559_-1-329_aa;T2T_CP100588.2_2734732_2735718_1-329_aa    BLAST = 0.0060*NPOLYS + 1.3863    MaxNpolys=242
#   T2T_CP100588.2_2435573_2436559_-1-329_aa;T2T_CP100588.2_2753021_2754007_1-329_aa    BLAST = 0.0045*NPOLYS + 1.0986    MaxNpolys=305
#   T2T_CP100588.2_2435573_2436559_-1-329_aa;T2T_CP100588.2_2793478_2794464_1-329_aa    BLAST = 0.0090*NPOLYS + 1.7918    MaxNpolys=251
#   T2T_CP100588.2_2435573_2436559_-1-329_aa;T2T_CP100588.2_2855829_2856815_-1-329_aa   BLAST = 0.0136*NPOLYS + 2.1972    MaxNpolys=216
#   T2T_CP100588.2_2454337_2455323_-1-329_aa;T2T_CP100588.2_2494873_2495859_-1-329_aa   BLAST = 0.0060*NPOLYS + 1.3863    MaxNpolys=305
#   T2T_CP100588.2_2454337_2455323_-1-329_aa;T2T_CP100588.2_2556019_2557002_1-320_aa    BLAST = 0.0075*NPOLYS + 1.6094    MaxNpolys=305
#   T2T_CP100588.2_2454337_2455323_-1-329_aa;T2T_CP100588.2_2573948_2574934_-1-329_aa   BLAST = 0.0060*NPOLYS + 1.3863    MaxNpolys=319
#   T2T_CP100588.2_2454337_2455323_-1-329_aa;T2T_CP100588.2_2590840_2591826_1-329_aa    BLAST = 0.0045*NPOLYS + 1.0986    MaxNpolys=528
#   T2T_CP100588.2_2454337_2455323_-1-329_aa;T2T_CP100588.2_2608844_2609830_1-329_aa    BLAST = 0.0060*NPOLYS + 1.3863    MaxNpolys=305
#   T2T_CP100588.2_2454337_2455323_-1-329_aa;T2T_CP100588.2_2626640_2627626_1-329_aa    BLAST = 0.0075*NPOLYS + 1.6094    MaxNpolys=313
#   T2T_CP100588.2_2454337_2455323_-1-329_aa;T2T_CP100588.2_2663568_2664554_1-329_aa    BLAST = 0.0106*NPOLYS + 1.9459    MaxNpolys=233
#   T2T_CP100588.2_2454337_2455323_-1-329_aa;T2T_CP100588.2_2680504_2681490_1-329_aa    BLAST = 0.0075*NPOLYS + 1.6094    MaxNpolys=313
#   T2T_CP100588.2_2454337_2455323_-1-329_aa;T2T_CP100588.2_2734732_2735718_1-329_aa    BLAST = 0.0090*NPOLYS + 1.7918    MaxNpolys=242
#   T2T_CP100588.2_2454337_2455323_-1-329_aa;T2T_CP100588.2_2753021_2754007_1-329_aa    BLAST = 0.0075*NPOLYS + 1.6094    MaxNpolys=305
#   T2T_CP100588.2_2454337_2455323_-1-329_aa;T2T_CP100588.2_2793478_2794464_1-329_aa    BLAST = 0.0121*NPOLYS + 2.0794    MaxNpolys=234
#   T2T_CP100588.2_2454337_2455323_-1-329_aa;T2T_CP100588.2_2855829_2856815_-1-329_aa   BLAST = 0.0167*NPOLYS + 2.3979    MaxNpolys=216
#   T2T_CP100588.2_2494873_2495859_-1-329_aa;T2T_CP100588.2_2556019_2557002_1-320_aa    BLAST = 0.0030*NPOLYS + 0.6931    MaxNpolys=545
#   T2T_CP100588.2_2494873_2495859_-1-329_aa;T2T_CP100588.2_2573948_2574934_-1-329_aa   BLAST = 0.0045*NPOLYS + 1.0986    MaxNpolys=359
#   T2T_CP100588.2_2494873_2495859_-1-329_aa;T2T_CP100588.2_2590840_2591826_1-329_aa    BLAST = 0.0030*NPOLYS + 0.6931    MaxNpolys=359
#   T2T_CP100588.2_2494873_2495859_-1-329_aa;T2T_CP100588.2_2608844_2609830_1-329_aa    BLAST = 0.0015*NPOLYS + 0.0000    MaxNpolys=665
#   T2T_CP100588.2_2494873_2495859_-1-329_aa;T2T_CP100588.2_2626640_2627626_1-329_aa    BLAST = 0.0060*NPOLYS + 1.3863    MaxNpolys=305
#   T2T_CP100588.2_2494873_2495859_-1-329_aa;T2T_CP100588.2_2663568_2664554_1-329_aa    BLAST = 0.0090*NPOLYS + 1.7918    MaxNpolys=193
#   T2T_CP100588.2_2494873_2495859_-1-329_aa;T2T_CP100588.2_2680504_2681490_1-329_aa    BLAST = 0.0060*NPOLYS + 1.3863    MaxNpolys=305
#   T2T_CP100588.2_2494873_2495859_-1-329_aa;T2T_CP100588.2_2734732_2735718_1-329_aa    BLAST = 0.0075*NPOLYS + 1.6094    MaxNpolys=242
#   T2T_CP100588.2_2494873_2495859_-1-329_aa;T2T_CP100588.2_2753021_2754007_1-329_aa    BLAST = 0.0030*NPOLYS + 0.6931    MaxNpolys=457
#   T2T_CP100588.2_2494873_2495859_-1-329_aa;T2T_CP100588.2_2793478_2794464_1-329_aa    BLAST = 0.0106*NPOLYS + 1.9459    MaxNpolys=239
#   T2T_CP100588.2_2494873_2495859_-1-329_aa;T2T_CP100588.2_2855829_2856815_-1-329_aa   BLAST = 0.0121*NPOLYS + 2.0794    MaxNpolys=216
#   T2T_CP100588.2_2556019_2557002_1-320_aa;T2T_CP100588.2_2573948_2574934_-1-329_aa    BLAST = 0.0060*NPOLYS + 1.3863    MaxNpolys=239
#   T2T_CP100588.2_2556019_2557002_1-320_aa;T2T_CP100588.2_2590840_2591826_1-329_aa     BLAST = 0.0030*NPOLYS + 0.6931    MaxNpolys=306
#   T2T_CP100588.2_2556019_2557002_1-320_aa;T2T_CP100588.2_2608844_2609830_1-329_aa     BLAST = 0.0015*NPOLYS + 0.0000    MaxNpolys=546
#   T2T_CP100588.2_2556019_2557002_1-320_aa;T2T_CP100588.2_2626640_2627626_1-329_aa     BLAST = 0.0060*NPOLYS + 1.3863    MaxNpolys=306
#   T2T_CP100588.2_2556019_2557002_1-320_aa;T2T_CP100588.2_2663568_2664554_1-329_aa     BLAST = 0.0060*NPOLYS + 1.3863    MaxNpolys=222
#   T2T_CP100588.2_2556019_2557002_1-320_aa;T2T_CP100588.2_2680504_2681490_1-329_aa     BLAST = 0.0060*NPOLYS + 1.3863    MaxNpolys=306
#   T2T_CP100588.2_2556019_2557002_1-320_aa;T2T_CP100588.2_2734732_2735718_1-329_aa     BLAST = 0.0075*NPOLYS + 1.6094    MaxNpolys=243
#   T2T_CP100588.2_2556019_2557002_1-320_aa;T2T_CP100588.2_2753021_2754007_1-329_aa     BLAST = 0.0030*NPOLYS + 0.6931    MaxNpolys=458
#   T2T_CP100588.2_2556019_2557002_1-320_aa;T2T_CP100588.2_2793478_2794464_1-329_aa     BLAST = 0.0075*NPOLYS + 1.6094    MaxNpolys=344
#   T2T_CP100588.2_2556019_2557002_1-320_aa;T2T_CP100588.2_2855829_2856815_-1-329_aa    BLAST = 0.0106*NPOLYS + 1.9459    MaxNpolys=216
#   T2T_CP100588.2_2573948_2574934_-1-329_aa;T2T_CP100588.2_2590840_2591826_1-329_aa    BLAST = 0.0030*NPOLYS + 0.6931    MaxNpolys=456
#   T2T_CP100588.2_2573948_2574934_-1-329_aa;T2T_CP100588.2_2608844_2609830_1-329_aa    BLAST = 0.0045*NPOLYS + 1.0986    MaxNpolys=359
#   T2T_CP100588.2_2573948_2574934_-1-329_aa;T2T_CP100588.2_2626640_2627626_1-329_aa    BLAST = 0.0060*NPOLYS + 1.3863    MaxNpolys=237
#   T2T_CP100588.2_2573948_2574934_-1-329_aa;T2T_CP100588.2_2663568_2664554_1-329_aa    BLAST = 0.0090*NPOLYS + 1.7918    MaxNpolys=218
#   T2T_CP100588.2_2573948_2574934_-1-329_aa;T2T_CP100588.2_2680504_2681490_1-329_aa    BLAST = 0.0060*NPOLYS + 1.3863    MaxNpolys=208
#   T2T_CP100588.2_2573948_2574934_-1-329_aa;T2T_CP100588.2_2734732_2735718_1-329_aa    BLAST = 0.0075*NPOLYS + 1.6094    MaxNpolys=235
#   T2T_CP100588.2_2573948_2574934_-1-329_aa;T2T_CP100588.2_2753021_2754007_1-329_aa    BLAST = 0.0060*NPOLYS + 1.3863    MaxNpolys=208
#   T2T_CP100588.2_2573948_2574934_-1-329_aa;T2T_CP100588.2_2793478_2794464_1-329_aa    BLAST = 0.0106*NPOLYS + 1.9459    MaxNpolys=251
#   T2T_CP100588.2_2573948_2574934_-1-329_aa;T2T_CP100588.2_2855829_2856815_-1-329_aa   BLAST = 0.0151*NPOLYS + 2.3026    MaxNpolys=167
#   T2T_CP100588.2_2590840_2591826_1-329_aa;T2T_CP100588.2_2608844_2609830_1-329_aa     BLAST = 0.0015*NPOLYS + 0.0000    MaxNpolys=359
#   T2T_CP100588.2_2590840_2591826_1-329_aa;T2T_CP100588.2_2626640_2627626_1-329_aa     BLAST = 0.0030*NPOLYS + 0.6931    MaxNpolys=314
#   T2T_CP100588.2_2590840_2591826_1-329_aa;T2T_CP100588.2_2663568_2664554_1-329_aa     BLAST = 0.0060*NPOLYS + 1.3863    MaxNpolys=233
#   T2T_CP100588.2_2590840_2591826_1-329_aa;T2T_CP100588.2_2680504_2681490_1-329_aa     BLAST = 0.0030*NPOLYS + 0.6931    MaxNpolys=314
#   T2T_CP100588.2_2590840_2591826_1-329_aa;T2T_CP100588.2_2734732_2735718_1-329_aa     BLAST = 0.0045*NPOLYS + 1.0986    MaxNpolys=243
#   T2T_CP100588.2_2590840_2591826_1-329_aa;T2T_CP100588.2_2753021_2754007_1-329_aa     BLAST = 0.0030*NPOLYS + 0.6931    MaxNpolys=306
#   T2T_CP100588.2_2590840_2591826_1-329_aa;T2T_CP100588.2_2793478_2794464_1-329_aa     BLAST = 0.0075*NPOLYS + 1.6094    MaxNpolys=251
#   T2T_CP100588.2_2590840_2591826_1-329_aa;T2T_CP100588.2_2855829_2856815_-1-329_aa    BLAST = 0.0136*NPOLYS + 2.1972    MaxNpolys=216
#   T2T_CP100588.2_2608844_2609830_1-329_aa;T2T_CP100588.2_2626640_2627626_1-329_aa     BLAST = 0.0045*NPOLYS + 1.0986    MaxNpolys=306
#   T2T_CP100588.2_2608844_2609830_1-329_aa;T2T_CP100588.2_2663568_2664554_1-329_aa     BLAST = 0.0075*NPOLYS + 1.6094    MaxNpolys=194
#   T2T_CP100588.2_2608844_2609830_1-329_aa;T2T_CP100588.2_2680504_2681490_1-329_aa     BLAST = 0.0045*NPOLYS + 1.0986    MaxNpolys=306
#   T2T_CP100588.2_2608844_2609830_1-329_aa;T2T_CP100588.2_2734732_2735718_1-329_aa     BLAST = 0.0060*NPOLYS + 1.3863    MaxNpolys=243
#   T2T_CP100588.2_2608844_2609830_1-329_aa;T2T_CP100588.2_2753021_2754007_1-329_aa     BLAST = 0.0015*NPOLYS + 0.0000    MaxNpolys=458
#   T2T_CP100588.2_2608844_2609830_1-329_aa;T2T_CP100588.2_2793478_2794464_1-329_aa     BLAST = 0.0090*NPOLYS + 1.7918    MaxNpolys=239
#   T2T_CP100588.2_2608844_2609830_1-329_aa;T2T_CP100588.2_2855829_2856815_-1-329_aa    BLAST = 0.0121*NPOLYS + 2.0794    MaxNpolys=216
#   T2T_CP100588.2_2626640_2627626_1-329_aa;T2T_CP100588.2_2663568_2664554_1-329_aa     BLAST = 0.0060*NPOLYS + 1.3863    MaxNpolys=231
#   T2T_CP100588.2_2626640_2627626_1-329_aa;T2T_CP100588.2_2680504_2681490_1-329_aa     BLAST = 0.0030*NPOLYS + 0.6931    MaxNpolys=428
#   T2T_CP100588.2_2626640_2627626_1-329_aa;T2T_CP100588.2_2734732_2735718_1-329_aa     BLAST = 0.0075*NPOLYS + 1.6094    MaxNpolys=243
#   T2T_CP100588.2_2626640_2627626_1-329_aa;T2T_CP100588.2_2753021_2754007_1-329_aa     BLAST = 0.0060*NPOLYS + 1.3863    MaxNpolys=306
#   T2T_CP100588.2_2626640_2627626_1-329_aa;T2T_CP100588.2_2793478_2794464_1-329_aa     BLAST = 0.0106*NPOLYS + 1.9459    MaxNpolys=182
#   T2T_CP100588.2_2626640_2627626_1-329_aa;T2T_CP100588.2_2855829_2856815_-1-329_aa    BLAST = 0.0167*NPOLYS + 2.3979    MaxNpolys=216
#   T2T_CP100588.2_2663568_2664554_1-329_aa;T2T_CP100588.2_2680504_2681490_1-329_aa     BLAST = 0.0090*NPOLYS + 1.7918    MaxNpolys=194
#   T2T_CP100588.2_2663568_2664554_1-329_aa;T2T_CP100588.2_2734732_2735718_1-329_aa     BLAST = 0.0106*NPOLYS + 1.9459    MaxNpolys=194
#   T2T_CP100588.2_2663568_2664554_1-329_aa;T2T_CP100588.2_2753021_2754007_1-329_aa     BLAST = 0.0090*NPOLYS + 1.7918    MaxNpolys=194
#   T2T_CP100588.2_2663568_2664554_1-329_aa;T2T_CP100588.2_2793478_2794464_1-329_aa     BLAST = 0.0075*NPOLYS + 1.6094    MaxNpolys=237
#   T2T_CP100588.2_2663568_2664554_1-329_aa;T2T_CP100588.2_2855829_2856815_-1-329_aa    BLAST = 0.0136*NPOLYS + 2.1972    MaxNpolys=170
#   T2T_CP100588.2_2680504_2681490_1-329_aa;T2T_CP100588.2_2734732_2735718_1-329_aa     BLAST = 0.0075*NPOLYS + 1.6094    MaxNpolys=243
#   T2T_CP100588.2_2680504_2681490_1-329_aa;T2T_CP100588.2_2753021_2754007_1-329_aa     BLAST = 0.0060*NPOLYS + 1.3863    MaxNpolys=306
#   T2T_CP100588.2_2680504_2681490_1-329_aa;T2T_CP100588.2_2793478_2794464_1-329_aa     BLAST = 0.0106*NPOLYS + 1.9459    MaxNpolys=205
#   T2T_CP100588.2_2680504_2681490_1-329_aa;T2T_CP100588.2_2855829_2856815_-1-329_aa    BLAST = 0.0167*NPOLYS + 2.3979    MaxNpolys=216
#   T2T_CP100588.2_2734732_2735718_1-329_aa;T2T_CP100588.2_2753021_2754007_1-329_aa     BLAST = 0.0075*NPOLYS + 1.6094    MaxNpolys=243
#   T2T_CP100588.2_2734732_2735718_1-329_aa;T2T_CP100588.2_2793478_2794464_1-329_aa     BLAST = 0.0121*NPOLYS + 2.0794    MaxNpolys=182
#   T2T_CP100588.2_2734732_2735718_1-329_aa;T2T_CP100588.2_2855829_2856815_-1-329_aa    BLAST = 0.0182*NPOLYS + 2.4849    MaxNpolys=201
#   T2T_CP100588.2_2753021_2754007_1-329_aa;T2T_CP100588.2_2793478_2794464_1-329_aa     BLAST = 0.0106*NPOLYS + 1.9459    MaxNpolys=182
#   T2T_CP100588.2_2753021_2754007_1-329_aa;T2T_CP100588.2_2855829_2856815_-1-329_aa    BLAST = 0.0136*NPOLYS + 2.1972    MaxNpolys=216
#   T2T_CP100588.2_2793478_2794464_1-329_aa;T2T_CP100588.2_2855829_2856815_-1-329_aa    BLAST = 0.0151*NPOLYS + 2.3026    MaxNpolys=170
#
# where NPOLYS is the number of polymorphisms in the fragment.
#
# NOTE: 3.14e-04 means 3.14 x 10^{-4} or 0.000314.
# BC KA means Bonferroni-corrected KA (BLAST-like) Pvalues.
# KA Pvalues are NOT corrected for multiple pairwise comparisons.
# In the following table, BC Pvalues are KA Pvalues multiplied by 87571.
# Num Poly  is the number of polymorphic sites in the fragment.
# Num Dif   is the number of mismatches within the fragment.
# Tot Difs  is the total number of mismatches between two sequences.
# MisM Pen  is the penalty per mismatch for these two sequences.
#
#   Seq                                                                                 BC KA    Aligned Offsets         In Seq1            In Seq2        Num  Num  Tot  MisM
#   Names                                                                               Pvalue   Begin  End   Len    Begin  End   Len   Begin  End   Len   Poly Dif  Difs Pen.
GI  T2T_CP100583.2_2656712_2657647_-1-294_aa;T2T_CP100583.2_2897336_2898286_1-344_aa   9.46e-09   448    743  296       5    297  293      5    297  293    186   0  113  None
GI  T2T_CP100583.2_2897336_2898286_1-344_aa;T2T_CP100583.2_5476832_5477767_-1-294_aa   9.46e-09   448    743  296       5    297  293      5    297  293    186   0  113  None
GI  T2T_CP100583.2_2897336_2898286_1-344_aa;T2T_CP100583.2_2934341_2935276_-1-294_aa   1.31e-08   448    743  296       5    297  293      5    297  293    186   0  112  None
GI  T2T_CP100583.2_2591465_2592427_-1-321_aa;T2T_CP100583.2_2897336_2898286_1-344_aa   1.45e-08   448    734  287       5    288  284      5    288  284    177   0  117  None
GI  T2T_CP100583.2_2591465_2592427_-1-321_aa;T2T_CP100583.2_5712125_5712964_-1-323_aa  1.89e-08   453    734  282       7    288  282      7    288  282    174   0  118  None
GI  T2T_CP100583.2_2992525_2993487_-1-357_aa;T2T_CP100583.2_4484528_4485478_1-312_aa   1.91e-08   448    711  264     113    373  261      5    265  261    158   0  129  None
GI  T2T_CP100583.2_3330736_3331677_-1-314_aa;T2T_CP100583.2_5707387_5708349_1-321_aa   2.44e-08     1    743  743       1    297  297      1    297  297    188   0  109  None
GI  T2T_CP100583.2_4251128_4252063_1-312_aa;T2T_CP100583.2_5707387_5708349_1-321_aa    2.44e-08     1    743  743       1    297  297      1    297  297    188   0  109  None
GI  T2T_CP100583.2_2897336_2898286_1-344_aa;T2T_CP100583.2_5707387_5708349_1-321_aa    2.44e-08   448    748  301       5    302  298      5    302  298    188   0  109  None
GI  T2T_CP100583.2_4143146_4144129_-1-328_aa;T2T_CP100583.2_5684654_5685568_1-305_aa   3.25e-08     1    897  897       1    445  445      1    445  445    296   0   70  None
GI  T2T_CP100583.2_4251128_4252063_1-312_aa;T2T_CP100583.2_4640550_4641485_-1-312_aa   3.30e-08     1    736  736       1    290  290      1    290  290    181   0  112  None
GI  T2T_CP100583.2_2897336_2898286_1-344_aa;T2T_CP100583.2_4346438_4347400_-1-321_aa   3.39e-08   448    748  301       5    302  298      5    302  298    188   0  108  None
GI  T2T_CP100583.2_2492124_2493086_-1-321_aa;T2T_CP100583.2_2897336_2898286_1-344_aa   3.69e-08   448    734  287       5    288  284      5    288  284    177   0  114  None
GI  T2T_CP100583.2_4346438_4347400_-1-321_aa;T2T_CP100583.2_5707387_5708349_1-321_aa   4.61e-08     1    748  748       1    302  302      1    302  302    190   0  106  None
GI  T2T_CP100583.2_2656712_2657647_-1-294_aa;T2T_CP100583.2_5249466_5250437_1-308_aa   4.70e-08     1    743  743       1    297  297      1    297  297    188   0  107  None
GI  T2T_CP100583.2_5249466_5250437_1-308_aa;T2T_CP100583.2_5476832_5477767_-1-294_aa   4.70e-08     1    743  743       1    297  297      1    297  297    188   0  107  None
GI  T2T_CP100583.2_4251128_4252063_1-312_aa;T2T_CP100583.2_5712125_5712964_-1-323_aa   5.43e-08   453    740  288       7    294  288      7    294  288    180   0  111  None
GI  T2T_CP100583.2_4346438_4347400_-1-321_aa;T2T_CP100583.2_5162225_5163193_1-350_aa   6.40e-08     1    748  748       1    302  302      1    302  302    190   0  105  None
GI  T2T_CP100583.2_2492124_2493086_-1-321_aa;T2T_CP100583.2_5712125_5712964_-1-323_aa  6.49e-08   453    734  282       7    288  282      7    288  282    174   0  114  None
GI  T2T_CP100583.2_2934341_2935276_-1-294_aa;T2T_CP100583.2_5249466_5250437_1-308_aa   6.51e-08     1    743  743       1    297  297      1    297  297    188   0  106  None
GI  T2T_CP100583.2_4251128_4252063_1-312_aa;T2T_CP100583.2_5162225_5163193_1-350_aa    6.51e-08     1    743  743       1    297  297      1    297  297    188   0  106  None
GI  T2T_CP100583.2_2591465_2592427_-1-321_aa;T2T_CP100583.2_3159794_3160699_1-348_aa   6.52e-08     1    734  734       1    288  288      1    288  288    179   0  111  None
GI  T2T_CP100583.2_2547029_2547964_1-312_aa;T2T_CP100583.2_4251128_4252063_1-312_aa    6.67e-08   448    743  296       5    297  293      5    297  293    186   0  107  None
GI  T2T_CP100583.2_2897336_2898286_1-344_aa;T2T_CP100583.2_4251128_4252063_1-312_aa    6.67e-08   448    743  296       5    297  293      5    297  293    186   0  107  None
GI  T2T_CP100583.2_2591465_2592427_-1-321_aa;T2T_CP100583.2_4640550_4641485_-1-312_aa  8.92e-08     1    734  734       1    288  288      1    288  288    179   0  110  None
GI  T2T_CP100583.2_2591465_2592427_-1-321_aa;T2T_CP100583.2_5162225_5163193_1-350_aa   8.92e-08     1    734  734       1    288  288      1    288  288    179   0  110  None
GI  T2T_CP100583.2_2547029_2547964_1-312_aa;T2T_CP100583.2_5757729_5758643_1-328_aa    9.02e-08   448    748  301       5    302  298      5    302  298    188   0  105  None
GI  T2T_CP100583.2_2897336_2898286_1-344_aa;T2T_CP100583.2_3654932_3655891_-1-320_aa   9.02e-08   448    748  301       5    302  298      5    302  298    188   0  105  None
GI  T2T_CP100583.2_2897336_2898286_1-344_aa;T2T_CP100583.2_3420669_3421631_-1-321_aa   9.39e-08   448    734  287       5    288  284      5    288  284    177   0  111  None
GI  T2T_CP100583.2_2492124_2493086_-1-321_aa;T2T_CP100583.2_5707387_5708349_1-321_aa   1.22e-07     1    734  734       1    288  288      1    288  288    179   0  109  None
GI  T2T_CP100583.2_2547029_2547964_1-312_aa;T2T_CP100583.2_5707387_5708349_1-321_aa    1.25e-07   448    748  301       5    302  298      5    302  298    188   0  104  None
GI  T2T_CP100583.2_2547029_2547964_1-312_aa;T2T_CP100583.2_2591465_2592427_-1-321_aa   1.28e-07   448    734  287       5    288  284      5    288  284    177   0  110  None
GI  T2T_CP100583.2_2591465_2592427_-1-321_aa;T2T_CP100583.2_4484528_4485478_1-312_aa   1.39e-07     1    709  709       1    263  263      1    263  263    158   0  122  None
GI  T2T_CP100583.2_4251128_4252063_1-312_aa;T2T_CP100583.2_4484528_4485478_1-312_aa    1.39e-07     1    709  709       1    263  263      1    263  263    158   0  122  None
GI  T2T_CP100583.2_4484528_4485478_1-312_aa;T2T_CP100583.2_5707387_5708349_1-321_aa    1.39e-07     1    709  709       1    263  263      1    263  263    158   0  122  None
GI  T2T_CP100583.2_2897336_2898286_1-344_aa;T2T_CP100583.2_3410668_3411630_-1-321_aa   1.53e-07   448    733  286       5    287  283      5    287  283    176   0  110  None
GI  T2T_CP100583.2_2492124_2493086_-1-321_aa;T2T_CP100583.2_5162225_5163193_1-350_aa   1.67e-07     1    734  734       1    288  288      1    288  288    179   0  108  None
GI  T2T_CP100583.2_2591465_2592427_-1-321_aa;T2T_CP100583.2_2872288_2873223_-1-312_aa  1.67e-07     1    734  734       1    288  288      1    288  288    179   0  108  None
GI  T2T_CP100583.2_2591465_2592427_-1-321_aa;T2T_CP100583.2_5249466_5250437_1-308_aa   1.67e-07     1    734  734       1    288  288      1    288  288    179   0  108  None
GI  T2T_CP100583.2_2591465_2592427_-1-321_aa;T2T_CP100583.2_5707387_5708349_1-321_aa   1.67e-07     1    734  734       1    288  288      1    288  288    179   0  108  None
GI  T2T_CP100583.2_2897336_2898286_1-344_aa;T2T_CP100583.2_4640550_4641485_-1-312_aa   1.67e-07   448    736  289       5    290  286      5    290  286    179   0  108  None
GI  T2T_CP100583.2_2547029_2547964_1-312_aa;T2T_CP100583.2_2992525_2993487_-1-357_aa   1.71e-07   444    709  266       1    263  263    109    371  263    157   0  122  None
GI  T2T_CP100583.2_2547029_2547964_1-312_aa;T2T_CP100583.2_5684654_5685568_1-305_aa    1.73e-07   448    748  301       5    302  298      5    302  298    188   0  103  None
GI  T2T_CP100583.2_2506067_2507035_-1-309_aa;T2T_CP100583.2_4013574_4014533_1-344_aa   1.75e-07   448    743  296       5    297  293      5    297  293    186   0  104  None
GI  T2T_CP100583.2_2547029_2547964_1-312_aa;T2T_CP100583.2_3963189_3964151_-1-321_aa   1.75e-07   448    743  296       5    297  293      5    297  293    186   0  104  None
GI  T2T_CP100583.2_2591465_2592427_-1-321_aa;T2T_CP100583.2_3948512_3949522_1-337_aa   1.80e-07     1    721  721       1    275  275      1    275  275    167   0  115  None
GI  T2T_CP100583.2_3030636_3031595_-1-320_aa;T2T_CP100583.2_4484528_4485478_1-312_aa   1.85e-07     1    709  709       1    263  263      1    263  263    158   0  121  None
GI  T2T_CP100583.2_3410668_3411630_-1-321_aa;T2T_CP100583.2_5162225_5163193_1-350_aa   1.99e-07     1    733  733       1    287  287      1    287  287    178   0  108  None
GI  T2T_CP100583.2_2591465_2592427_-1-321_aa;T2T_CP100583.2_3528416_3529351_-1-312_aa  2.01e-07     1    710  710       1    264  264      1    264  264    159   0  120  None
GI  T2T_CP100583.2_2897336_2898286_1-344_aa;T2T_CP100583.2_4446784_4447743_-1-347_aa   2.02e-07   444    748  305       1    302  302     82    383  302    189   0  102  None
GI  T2T_CP100583.2_3330736_3331677_-1-314_aa;T2T_CP100583.2_4640550_4641485_-1-312_aa  2.19e-07     1    736  736       1    290  290      1    290  290    181   0  106  None
GI  T2T_CP100583.2_3420669_3421631_-1-321_aa;T2T_CP100583.2_5712125_5712964_-1-323_aa  2.20e-07   453    734  282       7    288  282      7    288  282    174   0  110  None
GI  T2T_CP100583.2_2492124_2493086_-1-321_aa;T2T_CP100583.2_3159794_3160699_1-348_aa   2.27e-07     1    734  734       1    288  288      1    288  288    179   0  107  None
GI  T2T_CP100583.2_2591465_2592427_-1-321_aa;T2T_CP100583.2_3963189_3964151_-1-321_aa  2.27e-07     1    734  734       1    288  288      1    288  288    179   0  107  None
GI  T2T_CP100583.2_3159794_3160699_1-348_aa;T2T_CP100583.2_5707387_5708349_1-321_aa    2.38e-07     1    748  748       1    302  302      1    302  302    190   0  101  None
GI  T2T_CP100583.2_4383801_4384772_1-324_aa;T2T_CP100583.2_5707387_5708349_1-321_aa    2.38e-07     1    748  748       1    302  302      1    302  302    190   0  101  None
GI  T2T_CP100583.2_2897336_2898286_1-344_aa;T2T_CP100583.2_4128053_4129024_-1-324_aa   2.39e-07   448    748  301       5    302  298      5    302  298    188   0  102  None
GI  T2T_CP100583.2_2897336_2898286_1-344_aa;T2T_CP100583.2_3963189_3964151_-1-321_aa   2.42e-07   448    743  296       5    297  293      5    297  293    186   0  103  None
GI  T2T_CP100583.2_3330736_3331677_-1-314_aa;T2T_CP100583.2_4963988_4964947_-1-331_aa  2.42e-07   448    743  296       5    297  293     83    375  293    186   0  103  None
GI  T2T_CP100583.2_3963189_3964151_-1-321_aa;T2T_CP100583.2_4484528_4485478_1-312_aa   2.45e-07     1    709  709       1    263  263      1    263  263    158   0  120  None
GI  T2T_CP100583.2_3330736_3331677_-1-314_aa;T2T_CP100583.2_5712125_5712964_-1-323_aa  2.61e-07   453    740  288       7    294  288      7    294  288    180   0  106  None
GI  T2T_CP100583.2_4149968_4150924_-1-319_aa;T2T_CP100583.2_5493669_5494631_-1-321_aa  2.61e-07   453    740  288       7    294  288      7    294  288    180   0  106  None
GI  T2T_CP100583.2_4346438_4347400_-1-321_aa;T2T_CP100583.2_5712125_5712964_-1-323_aa  2.61e-07   453    740  288       7    294  288      7    294  288    180   0  106  None
GI  T2T_CP100583.2_3410668_3411630_-1-321_aa;T2T_CP100583.2_5707387_5708349_1-321_aa   2.71e-07     1    733  733       1    287  287      1    287  287    178   0  107  None
GI  T2T_CP100583.2_2492124_2493086_-1-321_aa;T2T_CP100583.2_3963189_3964151_-1-321_aa  3.10e-07     1    734  734       1    288  288      1    288  288    179   0  106  None
GI  T2T_CP100583.2_2591465_2592427_-1-321_aa;T2T_CP100583.2_5126260_5127171_1-312_aa   3.10e-07     1    734  734       1    288  288      1    288  288    179   0  106  None
GI  T2T_CP100583.2_2992525_2993487_-1-357_aa;T2T_CP100583.2_5320189_5321130_1-314_aa   3.15e-07   448    701  254     113    363  251      5    255  251    150   0  125  None
GI  T2T_CP100583.2_4484528_4485478_1-312_aa;T2T_CP100583.2_5297001_5297963_1-321_aa    3.24e-07     1    709  709       1    263  263      1    263  263    158   0  119  None
GI  T2T_CP100583.2_4128053_4129024_-1-324_aa;T2T_CP100583.2_5707387_5708349_1-321_aa   3.29e-07     1    748  748       1    302  302      1    302  302    190   0  100  None
GI  T2T_CP100583.2_5162225_5163193_1-350_aa;T2T_CP100583.2_5707387_5708349_1-321_aa    3.29e-07     1    748  748       1    302  302      1    302  302    190   0  100  None
GI  T2T_CP100583.2_3159794_3160699_1-348_aa;T2T_CP100583.2_3963189_3964151_-1-321_aa   3.30e-07     1    743  743       1    297  297      1    297  297    188   0  101  None
GI  T2T_CP100583.2_3354364_3355299_1-312_aa;T2T_CP100583.2_4251128_4252063_1-312_aa    3.30e-07     1    743  743       1    297  297      1    297  297    188   0  101  None
GI  T2T_CP100583.2_2897336_2898286_1-344_aa;T2T_CP100583.2_4383801_4384772_1-324_aa    3.30e-07   448    748  301       5    302  298      5    302  298    188   0  101  None
GI  T2T_CP100583.2_2897336_2898286_1-344_aa;T2T_CP100583.2_3330736_3331677_-1-314_aa   3.33e-07   448    743  296       5    297  293      5    297  293    186   0  102  None
GI  T2T_CP100583.2_5368794_5369723_-1-312_aa;T2T_CP100583.2_5707387_5708349_1-321_aa   3.53e-07     1    710  710       1    264  264      1    264  264    159   0  118  None
GI  T2T_CP100583.2_5707387_5708349_1-321_aa;T2T_CP100583.2_5712125_5712964_-1-323_aa   3.56e-07   453    740  288       7    294  288      7    294  288    180   0  105  None
GI  T2T_CP100583.2_3410668_3411630_-1-321_aa;T2T_CP100583.2_5712125_5712964_-1-323_aa  3.56e-07   453    733  281       7    287  281      7    287  281    173   0  109  None
GI  T2T_CP100583.2_2419599_2420558_1-320_aa;T2T_CP100583.2_2582920_2583909_1-353_aa    3.72e-07     1    692  692       1    246  246      1    246  246    143   0  130  None
GI  T2T_CP100583.2_2897336_2898286_1-344_aa;T2T_CP100583.2_3324474_3325436_-1-321_aa   3.78e-07   448    727  280       5    281  277      5    281  277    171   0  110  None
GI  T2T_CP100583.2_4460863_4461822_1-347_aa;T2T_CP100583.2_5493669_5494631_-1-321_aa   3.93e-07     1    740  740       1    294  294      1    294  294    185   0  102  None
GI  T2T_CP100583.2_5092667_5093626_1-347_aa;T2T_CP100583.2_5493669_5494631_-1-321_aa   3.93e-07     1    740  740       1    294  294      1    294  294    185   0  102  None
GI  T2T_CP100583.2_4251128_4252063_1-312_aa;T2T_CP100583.2_4330698_4331657_-1-320_aa   4.10e-07     1    736  736       1    290  290      1    290  290    181   0  104  None
GI  T2T_CP100583.2_2492124_2493086_-1-321_aa;T2T_CP100583.2_4640550_4641485_-1-312_aa  4.23e-07     1    734  734       1    288  288      1    288  288    179   0  105  None
GI  T2T_CP100583.2_2492124_2493086_-1-321_aa;T2T_CP100583.2_5126260_5127171_1-312_aa   4.23e-07     1    734  734       1    288  288      1    288  288    179   0  105  None
GI  T2T_CP100583.2_2506067_2507035_-1-309_aa;T2T_CP100583.2_5297001_5297963_1-321_aa   4.23e-07     1    734  734       1    288  288      1    288  288    179   0  105  None
GI  T2T_CP100583.2_2591465_2592427_-1-321_aa;T2T_CP100583.2_3379488_3380423_-1-312_aa  4.23e-07     1    734  734       1    288  288      1    288  288    179   0  105  None
GI  T2T_CP100583.2_3159794_3160699_1-348_aa;T2T_CP100583.2_3420669_3421631_-1-321_aa   4.23e-07     1    734  734       1    288  288      1    288  288    179   0  105  None
GI  T2T_CP100583.2_3420669_3421631_-1-321_aa;T2T_CP100583.2_5162225_5163193_1-350_aa   4.23e-07     1    734  734       1    288  288      1    288  288    179   0  105  None
GI  T2T_CP100583.2_2441919_2442824_1-338_aa;T2T_CP100583.2_4240772_4241734_1-321_aa    4.23e-07   448    736  289       5    290  286      5    290  286    179   0  105  None
GI  T2T_CP100583.2_4484528_4485478_1-312_aa;T2T_CP100583.2_5577814_5578785_1-324_aa    4.29e-07     1    709  709       1    263  263      1    263  263    158   0  118  None
GI  T2T_CP100583.2_2591465_2592427_-1-321_aa;T2T_CP100583.2_5290053_5291012_1-320_aa   4.39e-07   448    734  287       5    288  284      5    288  284    177   0  106  None
GI  T2T_CP100583.2_2872288_2873223_-1-312_aa;T2T_CP100583.2_4251128_4252063_1-312_aa   4.56e-07     1    743  743       1    297  297      1    297  297    188   0  100  None
GI  T2T_CP100583.2_4251128_4252063_1-312_aa;T2T_CP100583.2_5249466_5250437_1-308_aa    4.56e-07     1    743  743       1    297  297      1    297  297    188   0  100  None
GI  T2T_CP100583.2_5310501_5311478_-1-326_aa;T2T_CP100583.2_5833310_5834245_-1-338_aa  4.56e-07   444    746  303       1    300  300     79    378  300    188   0  100  None
GI  T2T_CP100583.2_2897336_2898286_1-344_aa;T2T_CP100583.2_4003600_4004562_-1-321_aa   4.56e-07   448    748  301       5    302  298      5    302  298    188   0  100  None
GI  T2T_CP100583.2_3314384_3315319_-1-312_aa;T2T_CP100583.2_4251128_4252063_1-312_aa   4.65e-07     1    739  739       1    293  293      1    293  293    184   0  102  None
GI  T2T_CP100583.2_3324474_3325436_-1-321_aa;T2T_CP100583.2_5712125_5712964_-1-323_aa  4.84e-07   453    727  275       7    281  275      7    281  275    168   0  111  None
GI  T2T_CP100583.2_3654932_3655891_-1-320_aa;T2T_CP100583.2_5712125_5712964_-1-323_aa  4.86e-07   453    740  288       7    294  288      7    294  288    180   0  104  None
GI  T2T_CP100583.2_4963988_4964947_-1-331_aa;T2T_CP100583.2_5712125_5712964_-1-323_aa  4.86e-07   453    740  288      85    372  288      7    294  288    180   0  104  None
GI  T2T_CP100583.2_2591465_2592427_-1-321_aa;T2T_CP100583.2_4467031_4467993_1-321_aa   5.22e-07   449    734  286       6    288  283      6    288  283    176   0  106  None
GI  T2T_CP100583.2_2897336_2898286_1-344_aa;T2T_CP100583.2_4963988_4964947_-1-331_aa   5.35e-07   444    748  305       1    302  302     79    380  302    189   0   99  None
GI  T2T_CP100583.2_2547029_2547964_1-312_aa;T2T_CP100583.2_4467031_4467993_1-321_aa    5.36e-07   449    748  300       6    302  297      6    302  297    187   0  100  None
GI  T2T_CP100583.2_4240772_4241734_1-321_aa;T2T_CP100583.2_4484528_4485478_1-312_aa    5.38e-07   448    701  254       5    255  251      5    255  251    150   0  123  None
GI  T2T_CP100583.2_2492124_2493086_-1-321_aa;T2T_CP100583.2_4484528_4485478_1-312_aa   5.68e-07     1    709  709       1    263  263      1    263  263    158   0  117  None
GI  T2T_CP100583.2_3546171_3547133_1-321_aa;T2T_CP100583.2_4484528_4485478_1-312_aa    5.68e-07     1    709  709       1    263  263      1    263  263    158   0  117  None
GI  T2T_CP100583.2_4484528_4485478_1-312_aa;T2T_CP100583.2_5684654_5685568_1-305_aa    5.68e-07     1    709  709       1    263  263      1    263  263    158   0  117  None
GI  T2T_CP100583.2_2591465_2592427_-1-321_aa;T2T_CP100583.2_3314384_3315319_-1-312_aa  5.76e-07     1    734  734       1    288  288      1    288  288    179   0  104  None
GI  T2T_CP100583.2_3420669_3421631_-1-321_aa;T2T_CP100583.2_5707387_5708349_1-321_aa   5.76e-07     1    734  734       1    288  288      1    288  288    179   0  104  None
GI  T2T_CP100583.2_2492124_2493086_-1-321_aa;T2T_CP100583.2_3948512_3949522_1-337_aa   5.81e-07     1    721  721       1    275  275      1    275  275    167   0  111  None
GI  T2T_CP100583.2_2591465_2592427_-1-321_aa;T2T_CP100583.2_4737491_4738426_-1-312_aa  5.81e-07     1    721  721       1    275  275      1    275  275    167   0  111  None
GI  T2T_CP100583.2_2897336_2898286_1-344_aa;T2T_CP100583.2_5290053_5291012_1-320_aa    5.83e-07     1    771  771       1    319  319      1    319  319    199   0   94  None
GI  T2T_CP100583.2_2492124_2493086_-1-321_aa;T2T_CP100583.2_2547029_2547964_1-312_aa   5.96e-07   448    734  287       5    288  284      5    288  284    177   0  105  None
GI  T2T_CP100583.2_3330736_3331677_-1-314_aa;T2T_CP100583.2_3354364_3355299_1-312_aa   6.29e-07     1    743  743       1    297  297      1    297  297    188   0   99  None
GI  T2T_CP100583.2_4346438_4347400_-1-321_aa;T2T_CP100583.2_5126260_5127171_1-312_aa   6.30e-07     1    748  748       1    302  302      1    302  302    190   0   98  None
GI  T2T_CP100583.2_2547029_2547964_1-312_aa;T2T_CP100583.2_2943357_2944319_1-321_aa    6.31e-07   448    743  296       5    297  293      5    297  293    186   0  100  None
GI  T2T_CP100583.2_3379488_3380423_-1-312_aa;T2T_CP100583.2_4251128_4252063_1-312_aa   6.37e-07     1    739  739       1    293  293      1    293  293    184   0  101  None
GI  T2T_CP100583.2_4251128_4252063_1-312_aa;T2T_CP100583.2_5777793_5778728_-1-348_aa   6.37e-07   444    740  297       1    294  294    109    402  294    184   0  101  None
GI  T2T_CP100583.2_3528416_3529351_-1-312_aa;T2T_CP100583.2_5493669_5494631_-1-321_aa  6.50e-07     1    722  722       1    276  276      1    276  276    168   0  110  None
GI  T2T_CP100583.2_5126260_5127171_1-312_aa;T2T_CP100583.2_5712125_5712964_-1-323_aa   6.63e-07   453    740  288       7    294  288      7    294  288    180   0  103  None
GI  T2T_CP100583.2_2897336_2898286_1-344_aa;T2T_CP100583.2_5297001_5297963_1-321_aa    6.89e-07   448    710  263       5    264  260      5    264  260    157   0  117  None
GI  T2T_CP100583.2_5297001_5297963_1-321_aa;T2T_CP100583.2_5712125_5712964_-1-323_aa   7.13e-07   453    710  258       7    264  258      7    264  258    154   0  119  None
GI  T2T_CP100583.2_2897336_2898286_1-344_aa;T2T_CP100583.2_4563625_4564593_1-325_aa    7.38e-07   448    731  284       5    285  281      5    285  281    174   0  106  None
GI  T2T_CP100583.2_4467031_4467993_1-321_aa;T2T_CP100583.2_5707387_5708349_1-321_aa    7.38e-07   449    748  300       6    302  297      6    302  297    187   0   99  None
GI  T2T_CP100583.2_2547029_2547964_1-312_aa;T2T_CP100583.2_4446784_4447743_-1-347_aa   7.39e-07   444    748  305       1    302  302     82    383  302    189   0   98  None
GI  T2T_CP100583.2_4022531_4023496_1-322_aa;T2T_CP100583.2_5493669_5494631_-1-321_aa   7.42e-07     1    740  740       1    294  294      1    294  294    185   0  100  None
GI  T2T_CP100583.2_3324474_3325436_-1-321_aa;T2T_CP100583.2_3948512_3949522_1-337_aa   7.78e-07     1    721  721       1    275  275      1    275  275    167   0  110  None
GI  T2T_CP100583.2_2492124_2493086_-1-321_aa;T2T_CP100583.2_2872288_2873223_-1-312_aa  7.84e-07     1    734  734       1    288  288      1    288  288    179   0  103  None
GI  T2T_CP100583.2_2547029_2547964_1-312_aa;T2T_CP100583.2_4330698_4331657_-1-320_aa   7.84e-07   448    736  289       5    290  286      5    290  286    179   0  103  None
GI  T2T_CP100583.2_2897336_2898286_1-344_aa;T2T_CP100583.2_3277613_3278554_1-319_aa    7.91e-07   448    771  324       5    319  315      5    319  315    197   0   94  None
GI  T2T_CP100583.2_2582920_2583909_1-353_aa;T2T_CP100583.2_4484528_4485478_1-312_aa    8.06e-07     1    692  692       1    246  246      1    246  246    143   0  127  None
GI  T2T_CP100583.2_2470304_2471245_1-314_aa;T2T_CP100583.2_3948512_3949522_1-337_aa    8.07e-07     1    701  701       1    255  255      1    255  255    152   0  120  None
GI  T2T_CP100583.2_2492124_2493086_-1-321_aa;T2T_CP100583.2_5290053_5291012_1-320_aa   8.09e-07   448    734  287       5    288  284      5    288  284    177   0  104  None
GI  T2T_CP100583.2_2656712_2657647_-1-294_aa;T2T_CP100583.2_5126260_5127171_1-312_aa   8.67e-07     1    743  743       1    297  297      1    297  297    188   0   98  None
GI  T2T_CP100583.2_2934341_2935276_-1-294_aa;T2T_CP100583.2_5126260_5127171_1-312_aa   8.67e-07     1    743  743       1    297  297      1    297  297    188   0   98  None
GI  T2T_CP100583.2_3330736_3331677_-1-314_aa;T2T_CP100583.2_5757729_5758643_1-328_aa   8.67e-07     1    743  743       1    297  297      1    297  297    188   0   98  None
GI  T2T_CP100583.2_3963189_3964151_-1-321_aa;T2T_CP100583.2_5126260_5127171_1-312_aa   8.67e-07     1    743  743       1    297  297      1    297  297    188   0   98  None
GI  T2T_CP100583.2_3963189_3964151_-1-321_aa;T2T_CP100583.2_5707387_5708349_1-321_aa   8.67e-07     1    743  743       1    297  297      1    297  297    188   0   98  None
GI  T2T_CP100583.2_3996141_3997070_1-326_aa;T2T_CP100583.2_5310501_5311478_-1-326_aa   8.67e-07     1    743  743       1    297  297      1    297  297    188   0   98  None
GI  T2T_CP100583.2_4128053_4129024_-1-324_aa;T2T_CP100583.2_4251128_4252063_1-312_aa   8.67e-07     1    743  743       1    297  297      1    297  297    188   0   98  None
GI  T2T_CP100583.2_5126260_5127171_1-312_aa;T2T_CP100583.2_5476832_5477767_-1-294_aa   8.67e-07     1    743  743       1    297  297      1    297  297    188   0   98  None
GI  T2T_CP100583.2_3546171_3547133_1-321_aa;T2T_CP100583.2_5833310_5834245_-1-338_aa   8.67e-07   444    746  303       1    300  300     79    378  300    188   0   98  None
GI  T2T_CP100583.2_2573179_2574144_-1-305_aa;T2T_CP100583.2_2897336_2898286_1-344_aa   8.67e-07   448    748  301       5    302  298      5    302  298    188   0   98  None
GI  T2T_CP100583.2_2897336_2898286_1-344_aa;T2T_CP100583.2_5249466_5250437_1-308_aa    8.67e-07   448    748  301       5    302  298      5    302  298    188   0   98  None
GI  T2T_CP100583.2_4963988_4964947_-1-331_aa;T2T_CP100583.2_5162225_5163193_1-350_aa   8.67e-07   448    748  301      83    380  298      5    302  298    188   0   98  None
GI  T2T_CP100583.2_4251128_4252063_1-312_aa;T2T_CP100583.2_4963988_4964947_-1-331_aa   8.67e-07   448    743  296       5    297  293     83    375  293    186   0   99  None
GI  T2T_CP100583.2_5233476_5234459_1-328_aa;T2T_CP100583.2_5707387_5708349_1-321_aa    8.67e-07   448    743  296       5    297  293      5    297  293    186   0   99  None
GI  T2T_CP100583.2_2547029_2547964_1-312_aa;T2T_CP100583.2_2897336_2898286_1-344_aa    8.72e-07     1    748  748       1    302  302      1    302  302    190   0   97  None
GI  T2T_CP100583.2_2872288_2873223_-1-312_aa;T2T_CP100583.2_4346438_4347400_-1-321_aa  8.72e-07     1    748  748       1    302  302      1    302  302    190   0   97  None
GI  T2T_CP100583.2_3330736_3331677_-1-314_aa;T2T_CP100583.2_5377736_5378719_1-319_aa   8.72e-07     1    748  748       1    302  302      1    302  302    190   0   97  None
GI  T2T_CP100583.2_3654932_3655891_-1-320_aa;T2T_CP100583.2_5162225_5163193_1-350_aa   8.72e-07     1    748  748       1    302  302      1    302  302    190   0   97  None
GI  T2T_CP100583.2_5162225_5163193_1-350_aa;T2T_CP100583.2_5684654_5685568_1-305_aa    8.72e-07     1    748  748       1    302  302      1    302  302    190   0   97  None
GI  T2T_CP100583.2_5249466_5250437_1-308_aa;T2T_CP100583.2_5707387_5708349_1-321_aa    8.72e-07     1    748  748       1    302  302      1    302  302    190   0   97  None
GI  T2T_CP100583.2_3159794_3160699_1-348_aa;T2T_CP100583.2_3324474_3325436_-1-321_aa   8.77e-07     1    727  727       1    281  281      1    281  281    173   0  106  None
GI  T2T_CP100583.2_3324474_3325436_-1-321_aa;T2T_CP100583.2_5707387_5708349_1-321_aa   8.77e-07     1    727  727       1    281  281      1    281  281    173   0  106  None
GI  T2T_CP100583.2_2656712_2657647_-1-294_aa;T2T_CP100583.2_5712125_5712964_-1-323_aa  9.03e-07   453    740  288       7    294  288      7    294  288    180   0  102  None
GI  T2T_CP100583.2_5476832_5477767_-1-294_aa;T2T_CP100583.2_5712125_5712964_-1-323_aa  9.03e-07   453    740  288       7    294  288      7    294  288    180   0  102  None
GI  T2T_CP100583.2_4460863_4461822_1-347_aa;T2T_CP100583.2_5485773_5486744_1-324_aa    9.03e-07   456    743  288      10    297  288     10    297  288    180   0  102  None
GI  T2T_CP100583.2_5092667_5093626_1-347_aa;T2T_CP100583.2_5485773_5486744_1-324_aa    9.03e-07   456    743  288      10    297  288     10    297  288    180   0  102  None
GI  T2T_CP100583.2_3410668_3411630_-1-321_aa;T2T_CP100583.2_4640550_4641485_-1-312_aa  9.27e-07     1    733  733       1    287  287      1    287  287    178   0  103  None
GI  T2T_CP100583.2_2492124_2493086_-1-321_aa;T2T_CP100583.2_4467031_4467993_1-321_aa   9.58e-07   449    734  286       6    288  283      6    288  283    176   0  104  None
GI  T2T_CP100583.2_3528416_3529351_-1-312_aa;T2T_CP100583.2_4484528_4485478_1-312_aa   9.91e-07     1    709  709       1    263  263      1    263  263    158   0  115  None
GI  T2T_CP100583.2_4484528_4485478_1-312_aa;T2T_CP100583.2_5377736_5378719_1-319_aa    9.91e-07     1    709  709       1    263  263      1    263  263    158   0  115  None
GI  T2T_CP100583.2_4484528_4485478_1-312_aa;T2T_CP100583.2_5757729_5758643_1-328_aa    9.91e-07     1    709  709       1    263  263      1    263  263    158   0  115  None
GI  T2T_CP100583.2_4563625_4564593_1-325_aa;T2T_CP100583.2_5290053_5291012_1-320_aa    9.97e-07   448    731  284       5    285  281      5    285  281    174   0  105  None
GI  T2T_CP100583.2_2582920_2583909_1-353_aa;T2T_CP100583.2_2591465_2592427_-1-321_aa   1.04e-06     1    692  692       1    246  246      1    246  246    143   0  126  None
GI  T2T_CP100583.2_2582920_2583909_1-353_aa;T2T_CP100583.2_4617400_4618335_1-338_aa    1.04e-06     1    692  692       1    246  246      1    246  246    143   0  126  None
GI  T2T_CP100583.2_3298404_3299330_1-309_aa;T2T_CP100583.2_5707387_5708349_1-321_aa    1.04e-06     1    736  736       1    290  290      1    290  290    181   0  101  None
GI  T2T_CP100583.2_3743742_3744710_1-323_aa;T2T_CP100583.2_5493669_5494631_-1-321_aa   1.04e-06     1    736  736       1    290  290      1    290  290    181   0  101  None
GI  T2T_CP100583.2_4346438_4347400_-1-321_aa;T2T_CP100583.2_4640550_4641485_-1-312_aa  1.04e-06     1    736  736       1    290  290      1    290  290    181   0  101  None
GI  T2T_CP100583.2_4484528_4485478_1-312_aa;T2T_CP100583.2_5320189_5321130_1-314_aa    1.06e-06     1    701  701       1    255  255      1    255  255    152   0  119  None
GI  T2T_CP100583.2_2492124_2493086_-1-321_aa;T2T_CP100583.2_3314384_3315319_-1-312_aa  1.07e-06     1    734  734       1    288  288      1    288  288    179   0  102  None
GI  T2T_CP100583.2_2591465_2592427_-1-321_aa;T2T_CP100583.2_5256460_5257443_-1-328_aa  1.07e-06     1    734  734       1    288  288      1    288  288    179   0  102  None
GI  T2T_CP100583.2_2492124_2493086_-1-321_aa;T2T_CP100583.2_2992525_2993487_-1-357_aa  1.10e-06   448    709  262       5    263  259    113    371  259    156   0  116  None
GI  T2T_CP100583.2_2992525_2993487_-1-357_aa;T2T_CP100583.2_3528416_3529351_-1-312_aa  1.10e-06   448    709  262     113    371  259      5    263  259    156   0  116  None
GI  T2T_CP100583.2_4013574_4014533_1-344_aa;T2T_CP100583.2_4484528_4485478_1-312_aa    1.10e-06   448    709  262       5    263  259      5    263  259    156   0  116  None
GI  T2T_CP100583.2_3528416_3529351_-1-312_aa;T2T_CP100583.2_4013574_4014533_1-344_aa   1.12e-06   448    721  274       5    275  271      5    275  271    165   0  110  None
GI  T2T_CP100583.2_3528416_3529351_-1-312_aa;T2T_CP100583.2_3546171_3547133_1-321_aa   1.17e-06     1    722  722       1    276  276      1    276  276    168   0  108  None
GI  T2T_CP100583.2_3324474_3325436_-1-321_aa;T2T_CP100583.2_5162225_5163193_1-350_aa   1.18e-06     1    727  727       1    281  281      1    281  281    173   0  105  None
GI  T2T_CP100583.2_3330736_3331677_-1-314_aa;T2T_CP100583.2_4446784_4447743_-1-347_aa  1.19e-06   448    743  296       5    297  293     86    378  293    186   0   98  None
GI  T2T_CP100583.2_4251128_4252063_1-312_aa;T2T_CP100583.2_5233476_5234459_1-328_aa    1.19e-06   448    743  296       5    297  293      5    297  293    186   0   98  None
GI  T2T_CP100583.2_4251128_4252063_1-312_aa;T2T_CP100583.2_5290053_5291012_1-320_aa    1.19e-06   448    743  296       5    297  293      5    297  293    186   0   98  None
GI  T2T_CP100583.2_2943357_2944319_1-321_aa;T2T_CP100583.2_5707387_5708349_1-321_aa    1.19e-06     1    743  743       1    297  297      1    297  297    188   0   97  None
GI  T2T_CP100583.2_3159794_3160699_1-348_aa;T2T_CP100583.2_4251128_4252063_1-312_aa    1.19e-06     1    743  743       1    297  297      1    297  297    188   0   97  None
GI  T2T_CP100583.2_3330736_3331677_-1-314_aa;T2T_CP100583.2_5126260_5127171_1-312_aa   1.19e-06     1    743  743       1    297  297      1    297  297    188   0   97  None
GI  T2T_CP100583.2_4251128_4252063_1-312_aa;T2T_CP100583.2_4383801_4384772_1-324_aa    1.19e-06     1    743  743       1    297  297      1    297  297    188   0   97  None
GI  T2T_CP100583.2_4251128_4252063_1-312_aa;T2T_CP100583.2_5126260_5127171_1-312_aa    1.19e-06     1    743  743       1    297  297      1    297  297    188   0   97  None
GI  T2T_CP100583.2_2470304_2471245_1-314_aa;T2T_CP100583.2_2992525_2993487_-1-357_aa   1.20e-06   448    701  254       5    255  251    113    363  251    150   0  120  None
GI  T2T_CP100583.2_2656712_2657647_-1-294_aa;T2T_CP100583.2_4251128_4252063_1-312_aa   1.20e-06     1    748  748       1    302  302      1    302  302    190   0   96  None
GI  T2T_CP100583.2_4251128_4252063_1-312_aa;T2T_CP100583.2_5476832_5477767_-1-294_aa   1.20e-06     1    748  748       1    302  302      1    302  302    190   0   96  None
GI  T2T_CP100583.2_5249466_5250437_1-308_aa;T2T_CP100583.2_5684654_5685568_1-305_aa    1.20e-06     1    748  748       1    302  302      1    302  302    190   0   96  None
GI  T2T_CP100583.2_4013574_4014533_1-344_aa;T2T_CP100583.2_5712125_5712964_-1-323_aa   1.23e-06   453    710  258       7    264  258      7    264  258    154   0  117  None
GI  T2T_CP100583.2_2547029_2547964_1-312_aa;T2T_CP100583.2_5712125_5712964_-1-323_aa   1.23e-06   453    740  288       7    294  288      7    294  288    180   0  101  None
GI  T2T_CP100583.2_2934341_2935276_-1-294_aa;T2T_CP100583.2_5712125_5712964_-1-323_aa  1.23e-06   453    740  288       7    294  288      7    294  288    180   0  101  None
GI  T2T_CP100583.2_3410668_3411630_-1-321_aa;T2T_CP100583.2_5126260_5127171_1-312_aa   1.26e-06     1    733  733       1    287  287      1    287  287    178   0  102  None
GI  T2T_CP100583.2_4484528_4485478_1-312_aa;T2T_CP100583.2_5279180_5280142_-1-321_aa   1.29e-06     1    700  700       1    254  254      1    254  254    151   0  119  None
GI  T2T_CP100583.2_2943357_2944319_1-321_aa;T2T_CP100583.2_4484528_4485478_1-312_aa    1.31e-06     1    709  709       1    263  263      1    263  263    158   0  114  None
GI  T2T_CP100583.2_3324474_3325436_-1-321_aa;T2T_CP100583.2_4484528_4485478_1-312_aa   1.31e-06     1    709  709       1    263  263      1    263  263    158   0  114  None
GI  T2T_CP100583.2_4409358_4410293_1-312_aa;T2T_CP100583.2_4484528_4485478_1-312_aa    1.31e-06     1    709  709       1    263  263      1    263  263    158   0  114  None
GI  T2T_CP100583.2_4484528_4485478_1-312_aa;T2T_CP100583.2_5310501_5311478_-1-326_aa   1.31e-06     1    709  709       1    263  263      1    263  263    158   0  114  None
GI  T2T_CP100583.2_4484528_4485478_1-312_aa;T2T_CP100583.2_5493669_5494631_-1-321_aa   1.31e-06     1    709  709       1    263  263      1    263  263    158   0  114  None
GI  T2T_CP100583.2_2582920_2583909_1-353_aa;T2T_CP100583.2_4251128_4252063_1-312_aa    1.35e-06     1    692  692       1    246  246      1    246  246    143   0  125  None
GI  T2T_CP100583.2_5320189_5321130_1-314_aa;T2T_CP100583.2_5707387_5708349_1-321_aa    1.38e-06     1    701  701       1    255  255      1    255  255    152   0  118  None
GI  T2T_CP100583.2_3528416_3529351_-1-312_aa;T2T_CP100583.2_5297001_5297963_1-321_aa   1.39e-06     1    721  721       1    275  275      1    275  275    167   0  108  None
GI  T2T_CP100583.2_3948512_3949522_1-337_aa;T2T_CP100583.2_4251128_4252063_1-312_aa    1.39e-06     1    721  721       1    275  275      1    275  275    167   0  108  None
GI  T2T_CP100583.2_5310501_5311478_-1-326_aa;T2T_CP100583.2_5493669_5494631_-1-321_aa  1.40e-06     1    740  740       1    294  294      1    294  294    185   0   98  None
GI  T2T_CP100583.2_4022531_4023496_1-322_aa;T2T_CP100583.2_5833310_5834245_-1-338_aa   1.40e-06   444    743  300       1    297  297     79    375  297    187   0   97  None
GI  T2T_CP100583.2_3963189_3964151_-1-321_aa;T2T_CP100583.2_4640550_4641485_-1-312_aa  1.42e-06     1    736  736       1    290  290      1    290  290    181   0  100  None
GI  T2T_CP100583.2_4640550_4641485_-1-312_aa;T2T_CP100583.2_5126260_5127171_1-312_aa   1.42e-06     1    736  736       1    290  290      1    290  290    181   0  100  None
GI  T2T_CP100583.2_2591465_2592427_-1-321_aa;T2T_CP100583.2_3040171_3041124_1-338_aa   1.43e-06     1    710  710       1    264  264      1    264  264    159   0  113  None
GI  T2T_CP100583.2_5162225_5163193_1-350_aa;T2T_CP100583.2_5297001_5297963_1-321_aa    1.43e-06     1    710  710       1    264  264      1    264  264    159   0  113  None
GI  T2T_CP100583.2_2992525_2993487_-1-357_aa;T2T_CP100583.2_3410668_3411630_-1-321_aa  1.45e-06   448    709  262     113    371  259      5    263  259    156   0  115  None
GI  T2T_CP100583.2_2992525_2993487_-1-357_aa;T2T_CP100583.2_5368794_5369723_-1-312_aa  1.45e-06   448    709  262     113    371  259      5    263  259    156   0  115  None
GI  T2T_CP100583.2_2492124_2493086_-1-321_aa;T2T_CP100583.2_3379488_3380423_-1-312_aa  1.45e-06     1    734  734       1    288  288      1    288  288    179   0  101  None
GI  T2T_CP100583.2_2492124_2493086_-1-321_aa;T2T_CP100583.2_5249466_5250437_1-308_aa   1.45e-06     1    734  734       1    288  288      1    288  288    179   0  101  None
GI  T2T_CP100583.2_2591465_2592427_-1-321_aa;T2T_CP100583.2_2943357_2944319_1-321_aa   1.45e-06     1    734  734       1    288  288      1    288  288    179   0  101  None
GI  T2T_CP100583.2_2591465_2592427_-1-321_aa;T2T_CP100583.2_4128053_4129024_-1-324_aa  1.45e-06     1    734  734       1    288  288      1    288  288    179   0  101  None
GI  T2T_CP100583.2_3420669_3421631_-1-321_aa;T2T_CP100583.2_3963189_3964151_-1-321_aa  1.45e-06     1    734  734       1    288  288      1    288  288    179   0  101  None
GI  T2T_CP100583.2_2547029_2547964_1-312_aa;T2T_CP100583.2_3420669_3421631_-1-321_aa   1.49e-06   448    734  287       5    288  284      5    288  284    177   0  102  None
GI  T2T_CP100583.2_4149968_4150924_-1-319_aa;T2T_CP100583.2_4484528_4485478_1-312_aa   1.49e-06   453    709  257       7    263  257      7    263  257    153   0  117  None
GI  T2T_CP100583.2_4484528_4485478_1-312_aa;T2T_CP100583.2_5485773_5486744_1-324_aa    1.57e-06   456    709  254      10    263  254     10    263  254    150   0  119  None
GI  T2T_CP100583.2_2547029_2547964_1-312_aa;T2T_CP100583.2_3030636_3031595_-1-320_aa   1.58e-06   448    710  263       5    264  260      5    264  260    157   0  114  None
GI  T2T_CP100583.2_2656712_2657647_-1-294_aa;T2T_CP100583.2_5786227_5787186_1-320_aa   1.64e-06     1    743  743       1    297  297      1    297  297    188   0   96  None
GI  T2T_CP100583.2_3330736_3331677_-1-314_aa;T2T_CP100583.2_5162225_5163193_1-350_aa   1.64e-06     1    743  743       1    297  297      1    297  297    188   0   96  None
GI  T2T_CP100583.2_3330736_3331677_-1-314_aa;T2T_CP100583.2_5249466_5250437_1-308_aa   1.64e-06     1    743  743       1    297  297      1    297  297    188   0   96  None
GI  T2T_CP100583.2_3963189_3964151_-1-321_aa;T2T_CP100583.2_5162225_5163193_1-350_aa   1.64e-06     1    743  743       1    297  297      1    297  297    188   0   96  None
GI  T2T_CP100583.2_4072058_4073017_1-347_aa;T2T_CP100583.2_4672342_4673283_1-314_aa    1.64e-06     1    743  743       1    297  297      1    297  297    188   0   96  None
GI  T2T_CP100583.2_5476832_5477767_-1-294_aa;T2T_CP100583.2_5786227_5787186_1-320_aa   1.64e-06     1    743  743       1    297  297      1    297  297    188   0   96  None
GI  T2T_CP100583.2_2547029_2547964_1-312_aa;T2T_CP100583.2_4003600_4004562_-1-321_aa   1.64e-06   448    748  301       5    302  298      5    302  298    188   0   96  None
GI  T2T_CP100583.2_2547029_2547964_1-312_aa;T2T_CP100583.2_5126260_5127171_1-312_aa    1.64e-06   448    748  301       5    302  298      5    302  298    188   0   96  None
GI  T2T_CP100583.2_2547029_2547964_1-312_aa;T2T_CP100583.2_5786227_5787186_1-320_aa    1.64e-06   448    748  301       5    302  298      5    302  298    188   0   96  None
GI  T2T_CP100583.2_2897336_2898286_1-344_aa;T2T_CP100583.2_3159794_3160699_1-348_aa    1.64e-06   448    748  301       5    302  298      5    302  298    188   0   96  None
GI  T2T_CP100583.2_2897336_2898286_1-344_aa;T2T_CP100583.2_3379488_3380423_-1-312_aa   1.65e-06   448    739  292       5    293  289      5    293  289    182   0   99  None
GI  T2T_CP100583.2_2925951_2926910_1-320_aa;T2T_CP100583.2_5368794_5369723_-1-312_aa   1.66e-06     1    748  748       1    302  302      1    302  302    190   0   95  None
GI  T2T_CP100583.2_2934341_2935276_-1-294_aa;T2T_CP100583.2_4251128_4252063_1-312_aa   1.66e-06     1    748  748       1    302  302      1    302  302    190   0   95  None
GI  T2T_CP100583.2_3159794_3160699_1-348_aa;T2T_CP100583.2_4346438_4347400_-1-321_aa   1.66e-06     1    748  748       1    302  302      1    302  302    190   0   95  None
GI  T2T_CP100583.2_3159794_3160699_1-348_aa;T2T_CP100583.2_5249466_5250437_1-308_aa    1.66e-06     1    748  748       1    302  302      1    302  302    190   0   95  None
GI  T2T_CP100583.2_4128053_4129024_-1-324_aa;T2T_CP100583.2_5126260_5127171_1-312_aa   1.66e-06     1    748  748       1    302  302      1    302  302    190   0   95  None
GI  T2T_CP100583.2_5126260_5127171_1-312_aa;T2T_CP100583.2_5707387_5708349_1-321_aa    1.66e-06     1    748  748       1    302  302      1    302  302    190   0   95  None
GI  T2T_CP100583.2_5344603_5345565_1-321_aa;T2T_CP100583.2_5368794_5369723_-1-312_aa   1.66e-06     1    748  748       1    302  302      1    302  302    190   0   95  None
GI  T2T_CP100583.2_5377736_5378719_1-319_aa;T2T_CP100583.2_5712125_5712964_-1-323_aa   1.67e-06   453    740  288       7    294  288      7    294  288    180   0  100  None
GI  T2T_CP100583.2_5684654_5685568_1-305_aa;T2T_CP100583.2_5712125_5712964_-1-323_aa   1.67e-06   453    740  288       7    294  288      7    294  288    180   0  100  None
GI  T2T_CP100583.2_4195606_4196541_1-312_aa;T2T_CP100583.2_5508571_5509482_1-312_aa    1.71e-06     1    733  733       1    287  287      1    287  287    178   0  101  None
GI  T2T_CP100583.2_5271112_5272047_1-312_aa;T2T_CP100583.2_5508571_5509482_1-312_aa    1.71e-06     1    733  733       1    287  287      1    287  287    178   0  101  None
GI  T2T_CP100583.2_3420669_3421631_-1-321_aa;T2T_CP100583.2_4484528_4485478_1-312_aa   1.73e-06     1    709  709       1    263  263      1    263  263    158   0  113  None
GI  T2T_CP100583.2_2470304_2471245_1-314_aa;T2T_CP100583.2_2582920_2583909_1-353_aa    1.74e-06     1    692  692       1    246  246      1    246  246    143   0  124  None
GI  T2T_CP100583.2_2470304_2471245_1-314_aa;T2T_CP100583.2_5825504_5826472_1-323_aa    1.74e-06     1    692  692       1    246  246      1    246  246    143   0  124  None
GI  T2T_CP100583.2_2492124_2493086_-1-321_aa;T2T_CP100583.2_2582920_2583909_1-353_aa   1.74e-06     1    692  692       1    246  246      1    246  246    143   0  124  None
GI  T2T_CP100583.2_2591465_2592427_-1-321_aa;T2T_CP100583.2_5825504_5826472_1-323_aa   1.74e-06     1    692  692       1    246  246      1    246  246    143   0  124  None
GI  T2T_CP100583.2_4484528_4485478_1-312_aa;T2T_CP100583.2_5825504_5826472_1-323_aa    1.74e-06     1    692  692       1    246  246      1    246  246    143   0  124  None
GI  T2T_CP100583.2_2897336_2898286_1-344_aa;T2T_CP100583.2_4467031_4467993_1-321_aa    1.79e-06   449    771  323       6    319  314      6    319  314    196   0   92  None
GI  T2T_CP100583.2_2470304_2471245_1-314_aa;T2T_CP100583.2_5098798_5099781_1-328_aa    1.81e-06     1    701  701       1    255  255      1    255  255    152   0  117  None
GI  T2T_CP100583.2_4484528_4485478_1-312_aa;T2T_CP100583.2_5011351_5012286_-1-312_aa   1.81e-06     1    701  701       1    255  255      1    255  255    152   0  117  None
GI  T2T_CP100583.2_4484528_4485478_1-312_aa;T2T_CP100583.2_5179217_5180185_-1-323_aa   1.81e-06     1    701  701       1    255  255      1    255  255    152   0  117  None
GI  T2T_CP100583.2_3040171_3041124_1-338_aa;T2T_CP100583.2_5297001_5297963_1-321_aa    1.86e-06     1    721  721       1    275  275      1    275  275    167   0  107  None
GI  T2T_CP100583.2_3330736_3331677_-1-314_aa;T2T_CP100583.2_3948512_3949522_1-337_aa   1.86e-06     1    721  721       1    275  275      1    275  275    167   0  107  None
GI  T2T_CP100583.2_3420669_3421631_-1-321_aa;T2T_CP100583.2_3948512_3949522_1-337_aa   1.86e-06     1    721  721       1    275  275      1    275  275    167   0  107  None
GI  T2T_CP100583.2_2591465_2592427_-1-321_aa;T2T_CP100583.2_4460863_4461822_1-347_aa   1.89e-06     1    710  710       1    264  264      1    264  264    159   0  112  None
GI  T2T_CP100583.2_2591465_2592427_-1-321_aa;T2T_CP100583.2_5092667_5093626_1-347_aa   1.89e-06     1    710  710       1    264  264      1    264  264    159   0  112  None
GI  T2T_CP100583.2_3324474_3325436_-1-321_aa;T2T_CP100583.2_3528416_3529351_-1-312_aa  1.89e-06     1    710  710       1    264  264      1    264  264    159   0  112  None
GI  T2T_CP100583.2_3410668_3411630_-1-321_aa;T2T_CP100583.2_3528416_3529351_-1-312_aa  1.89e-06     1    710  710       1    264  264      1    264  264    159   0  112  None
GI  T2T_CP100583.2_4672342_4673283_1-314_aa;T2T_CP100583.2_5707387_5708349_1-321_aa    1.89e-06     1    710  710       1    264  264      1    264  264    159   0  112  None
GI  T2T_CP100583.2_5310501_5311478_-1-326_aa;T2T_CP100583.2_5707387_5708349_1-321_aa   1.89e-06     1    710  710       1    264  264      1    264  264    159   0  112  None
GI  T2T_CP100583.2_5493669_5494631_-1-321_aa;T2T_CP100583.2_5707387_5708349_1-321_aa   1.89e-06     1    710  710       1    264  264      1    264  264    159   0  112  None
GI  T2T_CP100583.2_2992525_2993487_-1-357_aa;T2T_CP100583.2_4251128_4252063_1-312_aa   1.90e-06   448    709  262     113    371  259      5    263  259    156   0  114  None
GI  T2T_CP100583.2_4013574_4014533_1-344_aa;T2T_CP100583.2_4149968_4150924_-1-319_aa   1.92e-06   453    721  269       7    275  269      7    275  269    162   0  110  None
GI  T2T_CP100583.2_2492124_2493086_-1-321_aa;T2T_CP100583.2_2943357_2944319_1-321_aa   1.97e-06     1    734  734       1    288  288      1    288  288    179   0  100  None
GI  T2T_CP100583.2_2591465_2592427_-1-321_aa;T2T_CP100583.2_4383801_4384772_1-324_aa   1.97e-06     1    734  734       1    288  288      1    288  288    179   0  100  None
GI  T2T_CP100583.2_3420669_3421631_-1-321_aa;T2T_CP100583.2_4640550_4641485_-1-312_aa  1.97e-06     1    734  734       1    288  288      1    288  288    179   0  100  None
GI  T2T_CP100583.2_3420669_3421631_-1-321_aa;T2T_CP100583.2_5126260_5127171_1-312_aa   1.97e-06     1    734  734       1    288  288      1    288  288    179   0  100  None
GI  T2T_CP100583.2_2492124_2493086_-1-321_aa;T2T_CP100583.2_4446784_4447743_-1-347_aa  2.02e-06   448    734  287       5    288  284     86    369  284    177   0  101  None
GI  T2T_CP100583.2_2591465_2592427_-1-321_aa;T2T_CP100583.2_4446784_4447743_-1-347_aa  2.02e-06   448    734  287       5    288  284     86    369  284    177   0  101  None
GI  T2T_CP100583.2_2582920_2583909_1-353_aa;T2T_CP100583.2_2897336_2898286_1-344_aa    2.04e-06   448    692  245       5    246  242      5    246  242    141   0  125  None
GI  T2T_CP100583.2_2573179_2574144_-1-305_aa;T2T_CP100583.2_5707387_5708349_1-321_aa   2.07e-06     1    767  767       1    315  315      1    315  315    195   0   92  None
GI  T2T_CP100583.2_3528416_3529351_-1-312_aa;T2T_CP100583.2_5368794_5369723_-1-312_aa  2.09e-06     1    722  722       1    276  276      1    276  276    168   0  106  None
GI  T2T_CP100583.2_3324474_3325436_-1-321_aa;T2T_CP100583.2_5126260_5127171_1-312_aa   2.15e-06     1    727  727       1    281  281      1    281  281    173   0  103  None
GI  T2T_CP100583.2_3314384_3315319_-1-312_aa;T2T_CP100583.2_5249466_5250437_1-308_aa   2.24e-06     1    739  739       1    293  293      1    293  293    184   0   97  None
GI  T2T_CP100583.2_3354364_3355299_1-312_aa;T2T_CP100583.2_4467031_4467993_1-321_aa    2.24e-06   449    746  298       6    300  295      6    300  295    186   0   96  None
GI  T2T_CP100583.2_3330736_3331677_-1-314_aa;T2T_CP100583.2_4026616_4027551_-1-312_aa  2.24e-06   448    743  296       5    297  293      5    297  293    186   0   96  None
GI  T2T_CP100583.2_4251128_4252063_1-312_aa;T2T_CP100583.2_4446784_4447743_-1-347_aa   2.24e-06   448    743  296       5    297  293     86    378  293    186   0   96  None
GI  T2T_CP100583.2_2419599_2420558_1-320_aa;T2T_CP100583.2_5825504_5826472_1-323_aa    2.25e-06     1    692  692       1    246  246      1    246  246    143   0  123  None
GI  T2T_CP100583.2_2897336_2898286_1-344_aa;T2T_CP100583.2_3314384_3315319_-1-312_aa   2.25e-06   448    739  292       5    293  289      5    293  289    182   0   98  None
GI  T2T_CP100583.2_2656712_2657647_-1-294_aa;T2T_CP100583.2_5162225_5163193_1-350_aa   2.26e-06     1    743  743       1    297  297      1    297  297    188   0   95  None
GI  T2T_CP100583.2_2934341_2935276_-1-294_aa;T2T_CP100583.2_5786227_5787186_1-320_aa   2.26e-06     1    743  743       1    297  297      1    297  297    188   0   95  None
GI  T2T_CP100583.2_3330736_3331677_-1-314_aa;T2T_CP100583.2_5684654_5685568_1-305_aa   2.26e-06     1    743  743       1    297  297      1    297  297    188   0   95  None
GI  T2T_CP100583.2_4251128_4252063_1-312_aa;T2T_CP100583.2_4502179_4503114_1-312_aa    2.26e-06     1    743  743       1    297  297      1    297  297    188   0   95  None
GI  T2T_CP100583.2_4251128_4252063_1-312_aa;T2T_CP100583.2_4860618_4861553_1-312_aa    2.26e-06     1    743  743       1    297  297      1    297  297    188   0   95  None
GI  T2T_CP100583.2_5162225_5163193_1-350_aa;T2T_CP100583.2_5476832_5477767_-1-294_aa   2.26e-06     1    743  743       1    297  297      1    297  297    188   0   95  None
GI  T2T_CP100583.2_4346438_4347400_-1-321_aa;T2T_CP100583.2_4446784_4447743_-1-347_aa  2.26e-06   448    748  301       5    302  298     86    383  298    188   0   95  None
GI  T2T_CP100583.2_2506067_2507035_-1-309_aa;T2T_CP100583.2_4484528_4485478_1-312_aa   2.28e-06     1    709  709       1    263  263      1    263  263    158   0  112  None
GI  T2T_CP100583.2_4003600_4004562_-1-321_aa;T2T_CP100583.2_4484528_4485478_1-312_aa   2.28e-06     1    709  709       1    263  263      1    263  263    158   0  112  None
GI  T2T_CP100583.2_4072058_4073017_1-347_aa;T2T_CP100583.2_4484528_4485478_1-312_aa    2.28e-06     1    709  709       1    263  263      1    263  263    158   0  112  None
GI  T2T_CP100583.2_4460863_4461822_1-347_aa;T2T_CP100583.2_4484528_4485478_1-312_aa    2.28e-06     1    709  709       1    263  263      1    263  263    158   0  112  None
GI  T2T_CP100583.2_4484528_4485478_1-312_aa;T2T_CP100583.2_5092667_5093626_1-347_aa    2.28e-06     1    709  709       1    263  263      1    263  263    158   0  112  None
GI  T2T_CP100583.2_5249466_5250437_1-308_aa;T2T_CP100583.2_5712125_5712964_-1-323_aa   2.28e-06   453    740  288       7    294  288      7    294  288    180   0   99  None
GI  T2T_CP100583.2_2656712_2657647_-1-294_aa;T2T_CP100583.2_3963189_3964151_-1-321_aa  2.29e-06     1    748  748       1    302  302      1    302  302    190   0   94  None
GI  T2T_CP100583.2_3963189_3964151_-1-321_aa;T2T_CP100583.2_5476832_5477767_-1-294_aa  2.29e-06     1    748  748       1    302  302      1    302  302    190   0   94  None
GI  T2T_CP100583.2_4383801_4384772_1-324_aa;T2T_CP100583.2_5126260_5127171_1-312_aa    2.29e-06     1    748  748       1    302  302      1    302  302    190   0   94  None
GI  T2T_CP100583.2_5256460_5257443_-1-328_aa;T2T_CP100583.2_5707387_5708349_1-321_aa   2.29e-06     1    748  748       1    302  302      1    302  302    190   0   94  None
GI  T2T_CP100583.2_2872288_2873223_-1-312_aa;T2T_CP100583.2_3410668_3411630_-1-321_aa  2.32e-06     1    733  733       1    287  287      1    287  287    178   0  100  None
GI  T2T_CP100583.2_2591465_2592427_-1-321_aa;T2T_CP100583.2_5777793_5778728_-1-348_aa  2.32e-06   444    734  291       1    288  288    109    396  288    178   0  100  None
GI  T2T_CP100583.2_2470304_2471245_1-314_aa;T2T_CP100583.2_5707387_5708349_1-321_aa    2.37e-06     1    701  701       1    255  255      1    255  255    152   0  116  None
GI  T2T_CP100583.2_2591465_2592427_-1-321_aa;T2T_CP100583.2_5179217_5180185_-1-323_aa  2.37e-06     1    701  701       1    255  255      1    255  255    152   0  116  None
GI  T2T_CP100583.2_2591465_2592427_-1-321_aa;T2T_CP100583.2_5636652_5637620_-1-323_aa  2.37e-06     1    701  701       1    255  255      1    255  255    152   0  116  None
GI  T2T_CP100583.2_4109836_4110804_-1-323_aa;T2T_CP100583.2_4702828_4703790_1-321_aa   2.37e-06     1    701  701       1    255  255      1    255  255    152   0  116  None
GI  T2T_CP100583.2_4484528_4485478_1-312_aa;T2T_CP100583.2_5636652_5637620_-1-323_aa   2.37e-06     1    701  701       1    255  255      1    255  255    152   0  116  None
GI  T2T_CP100583.2_3948512_3949522_1-337_aa;T2T_CP100583.2_4685155_4686090_-1-312_aa   2.38e-06     1    731  731       1    285  285      1    285  285    176   0  101  None
GI  T2T_CP100583.2_4640550_4641485_-1-312_aa;T2T_CP100583.2_5712125_5712964_-1-323_aa  2.38e-06   453    736  284       7    290  284      7    290  284    176   0  101  None
GI  T2T_CP100583.2_2547029_2547964_1-312_aa;T2T_CP100583.2_4563625_4564593_1-325_aa    2.45e-06   448    731  284       5    285  281      5    285  281    174   0  102  None
GI  T2T_CP100583.2_2897336_2898286_1-344_aa;T2T_CP100583.2_5071664_5072596_-1-311_aa   2.48e-06     1    721  721       1    275  275      1    275  275    167   0  106  None
GI  T2T_CP100583.2_3743742_3744710_1-323_aa;T2T_CP100583.2_5297001_5297963_1-321_aa    2.48e-06     1    721  721       1    275  275      1    275  275    167   0  106  None
GI  T2T_CP100583.2_2492124_2493086_-1-321_aa;T2T_CP100583.2_3528416_3529351_-1-312_aa  2.50e-06     1    710  710       1    264  264      1    264  264    159   0  111  None
GI  T2T_CP100583.2_2591465_2592427_-1-321_aa;T2T_CP100583.2_2925951_2926910_1-320_aa   2.50e-06     1    710  710       1    264  264      1    264  264    159   0  111  None
GI  T2T_CP100583.2_2591465_2592427_-1-321_aa;T2T_CP100583.2_4072058_4073017_1-347_aa   2.50e-06     1    710  710       1    264  264      1    264  264    159   0  111  None
GI  T2T_CP100583.2_3324474_3325436_-1-321_aa;T2T_CP100583.2_5368794_5369723_-1-312_aa  2.50e-06     1    710  710       1    264  264      1    264  264    159   0  111  None
GI  T2T_CP100583.2_3410668_3411630_-1-321_aa;T2T_CP100583.2_4409358_4410293_1-312_aa   2.50e-06     1    710  710       1    264  264      1    264  264    159   0  111  None
GI  T2T_CP100583.2_2788885_2789865_-1-322_aa;T2T_CP100583.2_2992525_2993487_-1-357_aa  2.50e-06   448    709  262       5    263  259    113    371  259    156   0  113  None
GI  T2T_CP100583.2_2897336_2898286_1-344_aa;T2T_CP100583.2_4484528_4485478_1-312_aa    2.50e-06   448    709  262       5    263  259      5    263  259    156   0  113  None
GI  T2T_CP100583.2_2992525_2993487_-1-357_aa;T2T_CP100583.2_4022531_4023496_1-322_aa   2.50e-06   448    709  262     113    371  259      5    263  259    156   0  113  None
GI  T2T_CP100583.2_2992525_2993487_-1-357_aa;T2T_CP100583.2_4737491_4738426_-1-312_aa  2.50e-06   448    709  262     113    371  259      5    263  259    156   0  113  None
GI  T2T_CP100583.2_5071664_5072596_-1-311_aa;T2T_CP100583.2_5712125_5712964_-1-323_aa  2.54e-06   453    721  269       7    275  269      7    275  269    162   0  109  None
GI  T2T_CP100583.2_2992525_2993487_-1-357_aa;T2T_CP100583.2_5712125_5712964_-1-323_aa  2.56e-06   453    709  257     115    371  257      7    263  257    153   0  115  None
GI  T2T_CP100583.2_2822910_2823878_1-323_aa;T2T_CP100583.2_5493669_5494631_-1-321_aa   2.62e-06     1    740  740       1    294  294      1    294  294    185   0   96  None
GI  T2T_CP100583.2_4222768_4223703_-1-312_aa;T2T_CP100583.2_5493669_5494631_-1-321_aa  2.62e-06     1    740  740       1    294  294      1    294  294    185   0   96  None
GI  T2T_CP100583.2_2656712_2657647_-1-294_aa;T2T_CP100583.2_4467031_4467993_1-321_aa   2.62e-06   449    743  295       6    297  292      6    297  292    185   0   96  None
GI  T2T_CP100583.2_4467031_4467993_1-321_aa;T2T_CP100583.2_5476832_5477767_-1-294_aa   2.62e-06   449    743  295       6    297  292      6    297  292    185   0   96  None
GI  T2T_CP100583.2_3030636_3031595_-1-320_aa;T2T_CP100583.2_4013574_4014533_1-344_aa   2.64e-06   448    721  274       5    275  271      5    275  271    165   0  107  None
GI  T2T_CP100583.2_3963189_3964151_-1-321_aa;T2T_CP100583.2_5071664_5072596_-1-311_aa  2.64e-06   448    721  274       5    275  271      5    275  271    165   0  107  None
GI  T2T_CP100583.2_4013574_4014533_1-344_aa;T2T_CP100583.2_4460863_4461822_1-347_aa    2.64e-06   448    721  274       5    275  271      5    275  271    165   0  107  None
GI  T2T_CP100583.2_4013574_4014533_1-344_aa;T2T_CP100583.2_5092667_5093626_1-347_aa    2.64e-06   448    721  274       5    275  271      5    275  271    165   0  107  None
GI  T2T_CP100583.2_4013574_4014533_1-344_aa;T2T_CP100583.2_5368794_5369723_-1-312_aa   2.64e-06   448    721  274       5    275  271      5    275  271    165   0  107  None
GI  T2T_CP100583.2_3330736_3331677_-1-314_aa;T2T_CP100583.2_4330698_4331657_-1-320_aa  2.64e-06     1    736  736       1    290  290      1    290  290    181   0   98  None
GI  T2T_CP100583.2_4460863_4461822_1-347_aa;T2T_CP100583.2_5310501_5311478_-1-326_aa   2.67e-06     1    746  746       1    300  300      1    300  300    189   0   94  None
GI  T2T_CP100583.2_5092667_5093626_1-347_aa;T2T_CP100583.2_5310501_5311478_-1-326_aa   2.67e-06     1    746  746       1    300  300      1    300  300    189   0   94  None
GI  T2T_CP100583.2_2547029_2547964_1-312_aa;T2T_CP100583.2_4963988_4964947_-1-331_aa   2.67e-06   444    748  305       1    302  302     79    380  302    189   0   94  None
GI  T2T_CP100583.2_2591465_2592427_-1-321_aa;T2T_CP100583.2_3298404_3299330_1-309_aa   2.68e-06     1    734  734       1    288  288      1    288  288    179   0   99  None
GI  T2T_CP100583.2_2591465_2592427_-1-321_aa;T2T_CP100583.2_4003600_4004562_-1-321_aa  2.68e-06     1    734  734       1    288  288      1    288  288    179   0   99  None
GI  T2T_CP100583.2_2872288_2873223_-1-312_aa;T2T_CP100583.2_3420669_3421631_-1-321_aa  2.68e-06     1    734  734       1    288  288      1    288  288    179   0   99  None
GI  T2T_CP100583.2_2591465_2592427_-1-321_aa;T2T_CP100583.2_4963988_4964947_-1-331_aa  2.73e-06   448    734  287       5    288  284     83    366  284    177   0  100  None
GI  T2T_CP100583.2_2686049_2687011_-1-347_aa;T2T_CP100583.2_4484528_4485478_1-312_aa   2.74e-06   444    709  266      79    341  263      1    263  263    157   0  112  None
GI  T2T_CP100583.2_3597132_3598064_-1-347_aa;T2T_CP100583.2_4484528_4485478_1-312_aa   2.74e-06   444    709  266     109    371  263      1    263  263    157   0  112  None
GI  T2T_CP100583.2_2897336_2898286_1-344_aa;T2T_CP100583.2_4013574_4014533_1-344_aa    2.74e-06   448    710  263       5    264  260      5    264  260    157   0  112  None
GI  T2T_CP100583.2_3528416_3529351_-1-312_aa;T2T_CP100583.2_5071664_5072596_-1-311_aa  2.74e-06   448    710  263       5    264  260      5    264  260    157   0  112  None
GI  T2T_CP100583.2_3030636_3031595_-1-320_aa;T2T_CP100583.2_5368794_5369723_-1-312_aa  2.79e-06     1    722  722       1    276  276      1    276  276    168   0  105  None
GI  T2T_CP100583.2_5368794_5369723_-1-312_aa;T2T_CP100583.2_5493669_5494631_-1-321_aa  2.79e-06     1    722  722       1    276  276      1    276  276    168   0  105  None
GI  T2T_CP100583.2_2872288_2873223_-1-312_aa;T2T_CP100583.2_3324474_3325436_-1-321_aa  2.89e-06     1    727  727       1    281  281      1    281  281    173   0  102  None
GI  T2T_CP100583.2_3324474_3325436_-1-321_aa;T2T_CP100583.2_3963189_3964151_-1-321_aa  2.89e-06     1    727  727       1    281  281      1    281  281    173   0  102  None
GI  T2T_CP100583.2_3324474_3325436_-1-321_aa;T2T_CP100583.2_4640550_4641485_-1-312_aa  2.89e-06     1    727  727       1    281  281      1    281  281    173   0  102  None
GI  T2T_CP100583.2_2582920_2583909_1-353_aa;T2T_CP100583.2_5320189_5321130_1-314_aa    2.90e-06     1    692  692       1    246  246      1    246  246    143   0  122  None
GI  T2T_CP100583.2_2582920_2583909_1-353_aa;T2T_CP100583.2_5493669_5494631_-1-321_aa   2.90e-06     1    692  692       1    246  246      1    246  246    143   0  122  None
GI  T2T_CP100583.2_4251128_4252063_1-312_aa;T2T_CP100583.2_5825504_5826472_1-323_aa    2.90e-06     1    692  692       1    246  246      1    246  246    143   0  122  None
GI  T2T_CP100583.2_2925951_2926910_1-320_aa;T2T_CP100583.2_4484528_4485478_1-312_aa    3.00e-06     1    709  709       1    263  263      1    263  263    158   0  111  None
GI  T2T_CP100583.2_3449236_3450219_1-328_aa;T2T_CP100583.2_4484528_4485478_1-312_aa    3.00e-06     1    709  709       1    263  263      1    263  263    158   0  111  None
GI  T2T_CP100583.2_3646955_3647890_1-312_aa;T2T_CP100583.2_4484528_4485478_1-312_aa    3.00e-06     1    709  709       1    263  263      1    263  263    158   0  111  None
GI  T2T_CP100583.2_3948512_3949522_1-337_aa;T2T_CP100583.2_4484528_4485478_1-312_aa    3.00e-06     1    709  709       1    263  263      1    263  263    158   0  111  None
GI  T2T_CP100583.2_4484528_4485478_1-312_aa;T2T_CP100583.2_5126260_5127171_1-312_aa    3.00e-06     1    709  709       1    263  263      1    263  263    158   0  111  None
GI  T2T_CP100583.2_4484528_4485478_1-312_aa;T2T_CP100583.2_5344603_5345565_1-321_aa    3.00e-06     1    709  709       1    263  263      1    263  263    158   0  111  None
GI  T2T_CP100583.2_4484528_4485478_1-312_aa;T2T_CP100583.2_5881030_5881995_1-322_aa    3.00e-06     1    709  709       1    263  263      1    263  263    158   0  111  None
GI  T2T_CP100583.2_4617400_4618335_1-338_aa;T2T_CP100583.2_5707387_5708349_1-321_aa    3.02e-06     1    697  697       1    251  251      1    251  251    148   0  118  None
GI  T2T_CP100583.2_3379488_3380423_-1-312_aa;T2T_CP100583.2_5249466_5250437_1-308_aa   3.06e-06     1    739  739       1    293  293      1    293  293    184   0   96  None
GI  T2T_CP100583.2_2897336_2898286_1-344_aa;T2T_CP100583.2_2943357_2944319_1-321_aa    3.08e-06   448    743  296       5    297  293      5    297  293    186   0   95  None
GI  T2T_CP100583.2_3122953_3123894_-1-328_aa;T2T_CP100583.2_4072058_4073017_1-347_aa   3.08e-06   448    743  296      47    339  293      5    297  293    186   0   95  None
GI  T2T_CP100583.2_3963189_3964151_-1-321_aa;T2T_CP100583.2_4963988_4964947_-1-331_aa  3.08e-06   448    743  296       5    297  293     83    375  293    186   0   95  None
GI  T2T_CP100583.2_2591465_2592427_-1-321_aa;T2T_CP100583.2_5011351_5012286_-1-312_aa  3.09e-06     1    701  701       1    255  255      1    255  255    152   0  115  None
GI  T2T_CP100583.2_3528416_3529351_-1-312_aa;T2T_CP100583.2_5320189_5321130_1-314_aa   3.09e-06     1    701  701       1    255  255      1    255  255    152   0  115  None
GI  T2T_CP100583.2_4640550_4641485_-1-312_aa;T2T_CP100583.2_5320189_5321130_1-314_aa   3.09e-06     1    701  701       1    255  255      1    255  255    152   0  115  None
GI  T2T_CP100583.2_3354364_3355299_1-312_aa;T2T_CP100583.2_5712125_5712964_-1-323_aa   3.10e-06   453    740  288       7    294  288      7    294  288    180   0   98  None
GI  T2T_CP100583.2_3597132_3598064_-1-347_aa;T2T_CP100583.2_4149968_4150924_-1-319_aa  3.10e-06   453    740  288     115    402  288      7    294  288    180   0   98  None
GI  T2T_CP100583.2_2485578_2486513_1-312_aa;T2T_CP100583.2_4251128_4252063_1-312_aa    3.11e-06     1    743  743       1    297  297      1    297  297    188   0   94  None
GI  T2T_CP100583.2_2656712_2657647_-1-294_aa;T2T_CP100583.2_2872288_2873223_-1-312_aa  3.11e-06     1    743  743       1    297  297      1    297  297    188   0   94  None
GI  T2T_CP100583.2_2872288_2873223_-1-312_aa;T2T_CP100583.2_3330736_3331677_-1-314_aa  3.11e-06     1    743  743       1    297  297      1    297  297    188   0   94  None
GI  T2T_CP100583.2_2872288_2873223_-1-312_aa;T2T_CP100583.2_5476832_5477767_-1-294_aa  3.11e-06     1    743  743       1    297  297      1    297  297    188   0   94  None
GI  T2T_CP100583.2_2934341_2935276_-1-294_aa;T2T_CP100583.2_5162225_5163193_1-350_aa   3.11e-06     1    743  743       1    297  297      1    297  297    188   0   94  None
GI  T2T_CP100583.2_2943357_2944319_1-321_aa;T2T_CP100583.2_3159794_3160699_1-348_aa    3.11e-06     1    743  743       1    297  297      1    297  297    188   0   94  None
GI  T2T_CP100583.2_2943357_2944319_1-321_aa;T2T_CP100583.2_5126260_5127171_1-312_aa    3.11e-06     1    743  743       1    297  297      1    297  297    188   0   94  None
GI  T2T_CP100583.2_2897336_2898286_1-344_aa;T2T_CP100583.2_5684654_5685568_1-305_aa    3.11e-06   448    748  301       5    302  298      5    302  298    188   0   94  None
GI  T2T_CP100583.2_2897336_2898286_1-344_aa;T2T_CP100583.2_3102598_3103560_1-321_aa    3.15e-06   490    771  282      44    319  276     44    319  276    169   0  104  None
GI  T2T_CP100583.2_2934341_2935276_-1-294_aa;T2T_CP100583.2_3963189_3964151_-1-321_aa  3.16e-06     1    748  748       1    302  302      1    302  302    190   0   93  None
GI  T2T_CP100583.2_4346438_4347400_-1-321_aa;T2T_CP100583.2_5249466_5250437_1-308_aa   3.16e-06     1    748  748       1    302  302      1    302  302    190   0   93  None
GI  T2T_CP100583.2_5162225_5163193_1-350_aa;T2T_CP100583.2_5757729_5758643_1-328_aa    3.16e-06     1    748  748       1    302  302      1    302  302    190   0   93  None
GI  T2T_CP100583.2_5249466_5250437_1-308_aa;T2T_CP100583.2_5757729_5758643_1-328_aa    3.16e-06     1    748  748       1    302  302      1    302  302    190   0   93  None
GI  T2T_CP100583.2_2591465_2592427_-1-321_aa;T2T_CP100583.2_4563625_4564593_1-325_aa   3.21e-06     1    731  731       1    285  285      1    285  285    176   0  100  None
GI  T2T_CP100583.2_3948512_3949522_1-337_aa;T2T_CP100583.2_4373652_4374587_-1-312_aa   3.21e-06     1    731  731       1    285  285      1    285  285    176   0  100  None
GI  T2T_CP100583.2_4563625_4564593_1-325_aa;T2T_CP100583.2_5162225_5163193_1-350_aa    3.21e-06     1    731  731       1    285  285      1    285  285    176   0  100  None
GI  T2T_CP100583.2_2591465_2592427_-1-321_aa;T2T_CP100583.2_2992525_2993487_-1-357_aa  3.29e-06   448    709  262       5    263  259    113    371  259    156   0  112  None
GI  T2T_CP100583.2_2992525_2993487_-1-357_aa;T2T_CP100583.2_4346438_4347400_-1-321_aa  3.29e-06   448    709  262     113    371  259      5    263  259    156   0  112  None
GI  T2T_CP100583.2_4446784_4447743_-1-347_aa;T2T_CP100583.2_4484528_4485478_1-312_aa   3.29e-06   448    709  262      86    344  259      5    263  259    156   0  112  None
GI  T2T_CP100583.2_2492124_2493086_-1-321_aa;T2T_CP100583.2_2506067_2507035_-1-309_aa  3.30e-06     1    710  710       1    264  264      1    264  264    159   0  110  None
GI  T2T_CP100583.2_2492124_2493086_-1-321_aa;T2T_CP100583.2_4072058_4073017_1-347_aa   3.30e-06     1    710  710       1    264  264      1    264  264    159   0  110  None
GI  T2T_CP100583.2_2492124_2493086_-1-321_aa;T2T_CP100583.2_4460863_4461822_1-347_aa   3.30e-06     1    710  710       1    264  264      1    264  264    159   0  110  None
GI  T2T_CP100583.2_2492124_2493086_-1-321_aa;T2T_CP100583.2_5092667_5093626_1-347_aa   3.30e-06     1    710  710       1    264  264      1    264  264    159   0  110  None
GI  T2T_CP100583.2_2492124_2493086_-1-321_aa;T2T_CP100583.2_5368794_5369723_-1-312_aa  3.30e-06     1    710  710       1    264  264      1    264  264    159   0  110  None
GI  T2T_CP100583.2_2591465_2592427_-1-321_aa;T2T_CP100583.2_3030636_3031595_-1-320_aa  3.30e-06     1    710  710       1    264  264      1    264  264    159   0  110  None
GI  T2T_CP100583.2_2591465_2592427_-1-321_aa;T2T_CP100583.2_3743742_3744710_1-323_aa   3.30e-06     1    710  710       1    264  264      1    264  264    159   0  110  None
GI  T2T_CP100583.2_2591465_2592427_-1-321_aa;T2T_CP100583.2_4022531_4023496_1-322_aa   3.30e-06     1    710  710       1    264  264      1    264  264    159   0  110  None
GI  T2T_CP100583.2_3948512_3949522_1-337_aa;T2T_CP100583.2_5297001_5297963_1-321_aa    3.30e-06     1    710  710       1    264  264      1    264  264    159   0  110  None
GI  T2T_CP100583.2_5297001_5297963_1-321_aa;T2T_CP100583.2_5707387_5708349_1-321_aa    3.30e-06     1    710  710       1    264  264      1    264  264    159   0  110  None
GI  T2T_CP100583.2_4022531_4023496_1-322_aa;T2T_CP100583.2_5297001_5297963_1-321_aa    3.31e-06     1    721  721       1    275  275      1    275  275    167   0  105  None
GI  T2T_CP100583.2_4251128_4252063_1-312_aa;T2T_CP100583.2_4737491_4738426_-1-312_aa   3.31e-06     1    721  721       1    275  275      1    275  275    167   0  105  None
GI  T2T_CP100583.2_4460863_4461822_1-347_aa;T2T_CP100583.2_5297001_5297963_1-321_aa    3.31e-06     1    721  721       1    275  275      1    275  275    167   0  105  None
GI  T2T_CP100583.2_5092667_5093626_1-347_aa;T2T_CP100583.2_5297001_5297963_1-321_aa    3.31e-06     1    721  721       1    275  275      1    275  275    167   0  105  None
GI  T2T_CP100583.2_4484528_4485478_1-312_aa;T2T_CP100583.2_5098798_5099781_1-328_aa    3.34e-06     1    702  702       1    256  256      1    256  256    153   0  114  None
GI  T2T_CP100583.2_2897336_2898286_1-344_aa;T2T_CP100583.2_4685155_4686090_-1-312_aa   3.51e-06   448    721  274       5    275  271      5    275  271    165   0  106  None
GI  T2T_CP100583.2_4251128_4252063_1-312_aa;T2T_CP100583.2_5071664_5072596_-1-311_aa   3.51e-06   448    721  274       5    275  271      5    275  271    165   0  106  None
GI  T2T_CP100583.2_2934341_2935276_-1-294_aa;T2T_CP100583.2_4467031_4467993_1-321_aa   3.59e-06   449    743  295       6    297  292      6    297  292    185   0   95  None
GI  T2T_CP100583.2_3159794_3160699_1-348_aa;T2T_CP100583.2_4330698_4331657_-1-320_aa   3.59e-06     1    736  736       1    290  290      1    290  290    181   0   97  None
GI  T2T_CP100583.2_4484528_4485478_1-312_aa;T2T_CP100583.2_5833310_5834245_-1-338_aa   3.60e-06   444    709  266       1    263  263     79    341  263    157   0  111  None
GI  T2T_CP100583.2_2897336_2898286_1-344_aa;T2T_CP100583.2_5493669_5494631_-1-321_aa   3.60e-06   448    710  263       5    264  260      5    264  260    157   0  111  None
GI  T2T_CP100583.2_5071664_5072596_-1-311_aa;T2T_CP100583.2_5310501_5311478_-1-326_aa  3.60e-06   448    710  263       5    264  260      5    264  260    157   0  111  None
GI  T2T_CP100583.2_4346438_4347400_-1-321_aa;T2T_CP100583.2_4467031_4467993_1-321_aa   3.62e-06   449    748  300       6    302  297      6    302  297    187   0   94  None
GI  T2T_CP100583.2_4467031_4467993_1-321_aa;T2T_CP100583.2_4963988_4964947_-1-331_aa   3.62e-06   449    748  300       6    302  297     84    380  297    187   0   94  None
GI  T2T_CP100583.2_2547029_2547964_1-312_aa;T2T_CP100583.2_3354364_3355299_1-312_aa    3.62e-06   448    746  299       5    300  296      5    300  296    187   0   94  None
GI  T2T_CP100583.2_2492124_2493086_-1-321_aa;T2T_CP100583.2_4003600_4004562_-1-321_aa  3.63e-06     1    734  734       1    288  288      1    288  288    179   0   98  None
GI  T2T_CP100583.2_2492124_2493086_-1-321_aa;T2T_CP100583.2_4330698_4331657_-1-320_aa  3.63e-06     1    734  734       1    288  288      1    288  288    179   0   98  None
GI  T2T_CP100583.2_2492124_2493086_-1-321_aa;T2T_CP100583.2_5757729_5758643_1-328_aa   3.63e-06     1    734  734       1    288  288      1    288  288    179   0   98  None
GI  T2T_CP100583.2_3420669_3421631_-1-321_aa;T2T_CP100583.2_5249466_5250437_1-308_aa   3.63e-06     1    734  734       1    288  288      1    288  288    179   0   98  None
GI  T2T_CP100583.2_2897336_2898286_1-344_aa;T2T_CP100583.2_4330698_4331657_-1-320_aa   3.63e-06   448    736  289       5    290  286      5    290  286    179   0   98  None
GI  T2T_CP100583.2_3948512_3949522_1-337_aa;T2T_CP100583.2_5071664_5072596_-1-311_aa   3.63e-06   448    736  289       5    290  286      5    290  286    179   0   98  None
GI  T2T_CP100583.2_5493669_5494631_-1-321_aa;T2T_CP100583.2_5712125_5712964_-1-323_aa  3.63e-06   453    710  258       7    264  258      7    264  258    154   0  113  None
GI  T2T_CP100583.2_3354364_3355299_1-312_aa;T2T_CP100583.2_5162225_5163193_1-350_aa    3.68e-06     1    746  746       1    300  300      1    300  300    189   0   93  None
GI  T2T_CP100583.2_3701982_3702944_1-321_aa;T2T_CP100583.2_5544225_5545160_1-312_aa    3.68e-06     1    746  746       1    300  300      1    300  300    189   0   93  None
GI  T2T_CP100583.2_3330736_3331677_-1-314_aa;T2T_CP100583.2_4553896_4554852_-1-345_aa  3.68e-06   444    748  305       1    302  302     79    380  302    189   0   93  None
GI  T2T_CP100583.2_2591465_2592427_-1-321_aa;T2T_CP100583.2_4026616_4027551_-1-312_aa  3.69e-06   448    734  287       5    288  284      5    288  284    177   0   99  None
GI  T2T_CP100583.2_3243563_3244498_1-312_aa;T2T_CP100583.2_4251128_4252063_1-312_aa    3.73e-06   471    743  273      25    297  273     25    297  273    168   0  104  None
GI  T2T_CP100583.2_2582920_2583909_1-353_aa;T2T_CP100583.2_3324474_3325436_-1-321_aa   3.74e-06     1    692  692       1    246  246      1    246  246    143   0  121  None
GI  T2T_CP100583.2_2582920_2583909_1-353_aa;T2T_CP100583.2_5297001_5297963_1-321_aa    3.74e-06     1    692  692       1    246  246      1    246  246    143   0  121  None
GI  T2T_CP100583.2_4330698_4331657_-1-320_aa;T2T_CP100583.2_4484528_4485478_1-312_aa   3.95e-06     1    709  709       1    263  263      1    263  263    158   0  110  None
GI  T2T_CP100583.2_4484528_4485478_1-312_aa;T2T_CP100583.2_4662688_4663647_-1-320_aa   3.95e-06     1    709  709       1    263  263      1    263  263    158   0  110  None
GI  T2T_CP100583.2_4484528_4485478_1-312_aa;T2T_CP100583.2_5037204_5038184_-1-329_aa   3.95e-06     1    709  709       1    263  263      1    263  263    158   0  110  None
GI  T2T_CP100583.2_4484528_4485478_1-312_aa;T2T_CP100583.2_5786227_5787186_1-320_aa    3.95e-06     1    709  709       1    263  263      1    263  263    158   0  110  None
GI  T2T_CP100583.2_2470304_2471245_1-314_aa;T2T_CP100583.2_3922269_3923252_-1-328_aa   3.95e-06     1    705  705       1    259  259      1    259  259    155   0  112  None
GI  T2T_CP100583.2_3922269_3923252_-1-328_aa;T2T_CP100583.2_5320189_5321130_1-314_aa   3.95e-06     1    705  705       1    259  259      1    259  259    155   0  112  None
GI  T2T_CP100583.2_2547029_2547964_1-312_aa;T2T_CP100583.2_3324474_3325436_-1-321_aa   4.03e-06   448    727  280       5    281  277      5    281  277    171   0  102  None
GI  T2T_CP100583.2_4563625_4564593_1-325_aa;T2T_CP100583.2_5712125_5712964_-1-323_aa   4.03e-06   453    731  279       7    285  279      7    285  279    171   0  102  None
GI  T2T_CP100583.2_2441919_2442824_1-338_aa;T2T_CP100583.2_2591465_2592427_-1-321_aa   4.04e-06     1    701  701       1    255  255      1    255  255    152   0  114  None
GI  T2T_CP100583.2_2470304_2471245_1-314_aa;T2T_CP100583.2_3030636_3031595_-1-320_aa   4.04e-06     1    701  701       1    255  255      1    255  255    152   0  114  None
GI  T2T_CP100583.2_3701982_3702944_1-321_aa;T2T_CP100583.2_4484528_4485478_1-312_aa    4.04e-06     1    701  701       1    255  255      1    255  255    152   0  114  None
GI  T2T_CP100583.2_5037204_5038184_-1-329_aa;T2T_CP100583.2_5320189_5321130_1-314_aa   4.04e-06     1    701  701       1    255  255      1    255  255    152   0  114  None
GI  T2T_CP100583.2_3379488_3380423_-1-312_aa;T2T_CP100583.2_4346438_4347400_-1-321_aa  4.19e-06     1    739  739       1    293  293      1    293  293    184   0   95  None
GI  T2T_CP100583.2_5493669_5494631_-1-321_aa;T2T_CP100583.2_5833310_5834245_-1-338_aa  4.19e-06   444    740  297       1    294  294     79    372  294    184   0   95  None
GI  T2T_CP100583.2_4149968_4150924_-1-319_aa;T2T_CP100583.2_5833310_5834245_-1-338_aa  4.19e-06   453    746  294       7    300  294     85    378  294    184   0   95  None
GI  T2T_CP100583.2_4026616_4027551_-1-312_aa;T2T_CP100583.2_5712125_5712964_-1-323_aa  4.21e-06   453    740  288       7    294  288      7    294  288    180   0   97  None
GI  T2T_CP100583.2_5310501_5311478_-1-326_aa;T2T_CP100583.2_5485773_5486744_1-324_aa   4.21e-06   456    743  288      10    297  288     10    297  288    180   0   97  None
GI  T2T_CP100583.2_2547029_2547964_1-312_aa;T2T_CP100583.2_5377736_5378719_1-319_aa    4.22e-06   448    743  296       5    297  293      5    297  293    186   0   94  None
GI  T2T_CP100583.2_2872288_2873223_-1-312_aa;T2T_CP100583.2_2934341_2935276_-1-294_aa  4.27e-06     1    743  743       1    297  297      1    297  297    188   0   93  None
GI  T2T_CP100583.2_2943357_2944319_1-321_aa;T2T_CP100583.2_5162225_5163193_1-350_aa    4.27e-06     1    743  743       1    297  297      1    297  297    188   0   93  None
GI  T2T_CP100583.2_3330736_3331677_-1-314_aa;T2T_CP100583.2_4128053_4129024_-1-324_aa  4.27e-06     1    743  743       1    297  297      1    297  297    188   0   93  None
GI  T2T_CP100583.2_3654932_3655891_-1-320_aa;T2T_CP100583.2_4251128_4252063_1-312_aa   4.27e-06     1    743  743       1    297  297      1    297  297    188   0   93  None
GI  T2T_CP100583.2_4251128_4252063_1-312_aa;T2T_CP100583.2_5684654_5685568_1-305_aa    4.27e-06     1    743  743       1    297  297      1    297  297    188   0   93  None
GI  T2T_CP100583.2_4251128_4252063_1-312_aa;T2T_CP100583.2_5757729_5758643_1-328_aa    4.27e-06     1    743  743       1    297  297      1    297  297    188   0   93  None
GI  T2T_CP100583.2_2897336_2898286_1-344_aa;T2T_CP100583.2_4259192_4260175_1-328_aa    4.27e-06   448    748  301       5    302  298      5    302  298    188   0   93  None
GI  T2T_CP100583.2_2897336_2898286_1-344_aa;T2T_CP100583.2_5757729_5758643_1-328_aa    4.27e-06   448    748  301       5    302  298      5    302  298    188   0   93  None
GI  T2T_CP100583.2_5290053_5291012_1-320_aa;T2T_CP100583.2_5707387_5708349_1-321_aa    4.27e-06   448    748  301       5    302  298      5    302  298    188   0   93  None
GI  T2T_CP100583.2_2784140_2785102_1-347_aa;T2T_CP100583.2_4484528_4485478_1-312_aa    4.32e-06     1    707  707       1    261  261      1    261  261    156   0  111  None
GI  T2T_CP100583.2_2992525_2993487_-1-357_aa;T2T_CP100583.2_3324474_3325436_-1-321_aa  4.32e-06   448    709  262     113    371  259      5    263  259    156   0  111  None
GI  T2T_CP100583.2_2992525_2993487_-1-357_aa;T2T_CP100583.2_4013574_4014533_1-344_aa   4.32e-06   448    709  262     113    371  259      5    263  259    156   0  111  None
GI  T2T_CP100583.2_2992525_2993487_-1-357_aa;T2T_CP100583.2_5249466_5250437_1-308_aa   4.32e-06   448    709  262     113    371  259      5    263  259    156   0  111  None
GI  T2T_CP100583.2_3122953_3123894_-1-328_aa;T2T_CP100583.2_4484528_4485478_1-312_aa   4.32e-06   448    709  262      47    305  259      5    263  259    156   0  111  None
GI  T2T_CP100583.2_4484528_4485478_1-312_aa;T2T_CP100583.2_4963988_4964947_-1-331_aa   4.32e-06   448    709  262       5    263  259     83    341  259    156   0  111  None
GI  T2T_CP100583.2_4484528_4485478_1-312_aa;T2T_CP100583.2_5290053_5291012_1-320_aa    4.32e-06   448    709  262       5    263  259      5    263  259    156   0  111  None
GI  T2T_CP100583.2_4330698_4331657_-1-320_aa;T2T_CP100583.2_5712125_5712964_-1-323_aa  4.34e-06   453    736  284       7    290  284      7    290  284    176   0   99  None
GI  T2T_CP100583.2_2492124_2493086_-1-321_aa;T2T_CP100583.2_3040171_3041124_1-338_aa   4.35e-06     1    710  710       1    264  264      1    264  264    159   0  109  None
GI  T2T_CP100583.2_2591465_2592427_-1-321_aa;T2T_CP100583.2_4409358_4410293_1-312_aa   4.35e-06     1    710  710       1    264  264      1    264  264    159   0  109  None
GI  T2T_CP100583.2_2591465_2592427_-1-321_aa;T2T_CP100583.2_5310501_5311478_-1-326_aa  4.35e-06     1    710  710       1    264  264      1    264  264    159   0  109  None
GI  T2T_CP100583.2_3159794_3160699_1-348_aa;T2T_CP100583.2_5297001_5297963_1-321_aa    4.35e-06     1    710  710       1    264  264      1    264  264    159   0  109  None
GI  T2T_CP100583.2_3420669_3421631_-1-321_aa;T2T_CP100583.2_3528416_3529351_-1-312_aa  4.35e-06     1    710  710       1    264  264      1    264  264    159   0  109  None
GI  T2T_CP100583.2_3420669_3421631_-1-321_aa;T2T_CP100583.2_5368794_5369723_-1-312_aa  4.35e-06     1    710  710       1    264  264      1    264  264    159   0  109  None
GI  T2T_CP100583.2_3528416_3529351_-1-312_aa;T2T_CP100583.2_4685155_4686090_-1-312_aa  4.35e-06     1    710  710       1    264  264      1    264  264    159   0  109  None
GI  T2T_CP100583.2_5162225_5163193_1-350_aa;T2T_CP100583.2_5493669_5494631_-1-321_aa   4.35e-06     1    710  710       1    264  264      1    264  264    159   0  109  None
GI  T2T_CP100583.2_2591465_2592427_-1-321_aa;T2T_CP100583.2_3243563_3244498_1-312_aa   4.35e-06   471    734  264      25    288  264     25    288  264    159   0  109  None
GI  T2T_CP100583.2_2656712_2657647_-1-294_aa;T2T_CP100583.2_3330736_3331677_-1-314_aa  4.36e-06     1    748  748       1    302  302      1    302  302    190   0   92  None
GI  T2T_CP100583.2_3330736_3331677_-1-314_aa;T2T_CP100583.2_5476832_5477767_-1-294_aa  4.36e-06     1    748  748       1    302  302      1    302  302    190   0   92  None
GI  T2T_CP100583.2_3948512_3949522_1-337_aa;T2T_CP100583.2_4737491_4738426_-1-312_aa   4.36e-06     1    748  748       1    302  302      1    302  302    190   0   92  None
GI  T2T_CP100583.2_4251128_4252063_1-312_aa;T2T_CP100583.2_5377736_5378719_1-319_aa    4.36e-06     1    748  748       1    302  302      1    302  302    190   0   92  None
GI  T2T_CP100583.2_4259192_4260175_1-328_aa;T2T_CP100583.2_5707387_5708349_1-321_aa    4.36e-06     1    748  748       1    302  302      1    302  302    190   0   92  None
GI  T2T_CP100583.2_5162225_5163193_1-350_aa;T2T_CP100583.2_5249466_5250437_1-308_aa    4.36e-06     1    748  748       1    302  302      1    302  302    190   0   92  None
GI  T2T_CP100583.2_2492124_2493086_-1-321_aa;T2T_CP100583.2_4737491_4738426_-1-312_aa  4.42e-06     1    721  721       1    275  275      1    275  275    167   0  104  None
GI  T2T_CP100583.2_2925951_2926910_1-320_aa;T2T_CP100583.2_5297001_5297963_1-321_aa    4.42e-06     1    721  721       1    275  275      1    275  275    167   0  104  None
GI  T2T_CP100583.2_3030636_3031595_-1-320_aa;T2T_CP100583.2_5297001_5297963_1-321_aa   4.42e-06     1    721  721       1    275  275      1    275  275    167   0  104  None
GI  T2T_CP100583.2_4685155_4686090_-1-312_aa;T2T_CP100583.2_5249466_5250437_1-308_aa   4.42e-06     1    721  721       1    275  275      1    275  275    167   0  104  None
GI  T2T_CP100583.2_5297001_5297963_1-321_aa;T2T_CP100583.2_5368794_5369723_-1-312_aa   4.42e-06     1    721  721       1    275  275      1    275  275    167   0  104  None
GI  T2T_CP100583.2_5320189_5321130_1-314_aa;T2T_CP100583.2_5747982_5748941_-1-320_aa   4.42e-06     1    721  721       1    275  275      1    275  275    167   0  104  None
GI  T2T_CP100583.2_5368794_5369723_-1-312_aa;T2T_CP100583.2_5833310_5834245_-1-338_aa  4.42e-06   444    722  279       1    276  276     79    354  276    167   0  104  None
GI  T2T_CP100583.2_2897336_2898286_1-344_aa;T2T_CP100583.2_4373652_4374587_-1-312_aa   4.67e-06   448    721  274       5    275  271      5    275  271    165   0  105  None
GI  T2T_CP100583.2_3040171_3041124_1-338_aa;T2T_CP100583.2_4013574_4014533_1-344_aa    4.67e-06   448    721  274       5    275  271      5    275  271    165   0  105  None
GI  T2T_CP100583.2_3948512_3949522_1-337_aa;T2T_CP100583.2_4013574_4014533_1-344_aa    4.73e-06   448    710  263       5    264  260      5    264  260    157   0  110  None
GI  T2T_CP100583.2_2492124_2493086_-1-321_aa;T2T_CP100583.2_4149968_4150924_-1-319_aa  4.75e-06   453    710  258       7    264  258      7    264  258    154   0  112  None
GI  T2T_CP100583.2_2582920_2583909_1-353_aa;T2T_CP100583.2_2788885_2789865_-1-322_aa   4.82e-06     1    692  692       1    246  246      1    246  246    143   0  120  None
GI  T2T_CP100583.2_2582920_2583909_1-353_aa;T2T_CP100583.2_3420669_3421631_-1-321_aa   4.82e-06     1    692  692       1    246  246      1    246  246    143   0  120  None
GI  T2T_CP100583.2_2582920_2583909_1-353_aa;T2T_CP100583.2_4072058_4073017_1-347_aa    4.82e-06     1    692  692       1    246  246      1    246  246    143   0  120  None
GI  T2T_CP100583.2_2582920_2583909_1-353_aa;T2T_CP100583.2_5368794_5369723_-1-312_aa   4.82e-06     1    692  692       1    246  246      1    246  246    143   0  120  None
GI  T2T_CP100583.2_5320189_5321130_1-314_aa;T2T_CP100583.2_5825504_5826472_1-323_aa    4.82e-06     1    692  692       1    246  246      1    246  246    143   0  120  None
GI  T2T_CP100583.2_2419599_2420558_1-320_aa;T2T_CP100583.2_2992525_2993487_-1-357_aa   4.82e-06   448    694  247       5    248  244    113    356  244    143   0  120  None
GI  T2T_CP100583.2_2943357_2944319_1-321_aa;T2T_CP100583.2_4640550_4641485_-1-312_aa   4.89e-06     1    736  736       1    290  290      1    290  290    181   0   96  None
GI  T2T_CP100583.2_3963189_3964151_-1-321_aa;T2T_CP100583.2_4330698_4331657_-1-320_aa  4.89e-06     1    736  736       1    290  290      1    290  290    181   0   96  None
GI  T2T_CP100583.2_4330698_4331657_-1-320_aa;T2T_CP100583.2_5162225_5163193_1-350_aa   4.89e-06     1    736  736       1    290  290      1    290  290    181   0   96  None
GI  T2T_CP100583.2_4640550_4641485_-1-312_aa;T2T_CP100583.2_5786227_5787186_1-320_aa   4.89e-06     1    736  736       1    290  290      1    290  290    181   0   96  None
GI  T2T_CP100583.2_3814805_3815716_1-377_aa;T2T_CP100583.2_5493669_5494631_-1-321_aa   4.91e-06     1    740  740       1    294  294      1    294  294    185   0   94  None
GI  T2T_CP100583.2_5493669_5494631_-1-321_aa;T2T_CP100583.2_5849310_5850293_-1-328_aa  4.91e-06     1    740  740       1    294  294      1    294  294    185   0   94  None
GI  T2T_CP100583.2_2492124_2493086_-1-321_aa;T2T_CP100583.2_5256460_5257443_-1-328_aa  4.92e-06     1    734  734       1    288  288      1    288  288    179   0   97  None
GI  T2T_CP100583.2_2591465_2592427_-1-321_aa;T2T_CP100583.2_5757729_5758643_1-328_aa   4.92e-06     1    734  734       1    288  288      1    288  288    179   0   97  None
GI  T2T_CP100583.2_3314384_3315319_-1-312_aa;T2T_CP100583.2_3420669_3421631_-1-321_aa  4.92e-06     1    734  734       1    288  288      1    288  288    179   0   97  None
GI  T2T_CP100583.2_4013574_4014533_1-344_aa;T2T_CP100583.2_5881030_5881995_1-322_aa    4.92e-06   448    736  289       5    290  286      5    290  286    179   0   97  None
GI  T2T_CP100583.2_4484528_4485478_1-312_aa;T2T_CP100583.2_5193695_5194657_-1-357_aa   4.94e-06   448    679  232       5    233  229    113    341  229    130   0  131  None
GI  T2T_CP100583.2_4026616_4027551_-1-312_aa;T2T_CP100583.2_5162225_5163193_1-350_aa   4.97e-06   448    746  299       5    300  296      5    300  296    187   0   93  None
GI  T2T_CP100583.2_2470304_2471245_1-314_aa;T2T_CP100583.2_5747982_5748941_-1-320_aa   4.98e-06     1    722  722       1    276  276      1    276  276    168   0  103  None
GI  T2T_CP100583.2_3040171_3041124_1-338_aa;T2T_CP100583.2_5493669_5494631_-1-321_aa   4.98e-06     1    722  722       1    276  276      1    276  276    168   0  103  None
GI  T2T_CP100583.2_3420669_3421631_-1-321_aa;T2T_CP100583.2_5290053_5291012_1-320_aa   4.99e-06   448    734  287       5    288  284      5    288  284    177   0   98  None
GI  T2T_CP100583.2_4467031_4467993_1-321_aa;T2T_CP100583.2_4484528_4485478_1-312_aa    5.18e-06   449    709  261       6    263  258      6    263  258    155   0  111  None
GI  T2T_CP100583.2_3522304_3523263_-1-320_aa;T2T_CP100583.2_4484528_4485478_1-312_aa   5.20e-06     1    709  709       1    263  263      1    263  263    158   0  109  None
GI  T2T_CP100583.2_3654932_3655891_-1-320_aa;T2T_CP100583.2_4484528_4485478_1-312_aa   5.20e-06     1    709  709       1    263  263      1    263  263    158   0  109  None
GI  T2T_CP100583.2_3814805_3815716_1-377_aa;T2T_CP100583.2_4484528_4485478_1-312_aa    5.20e-06     1    709  709       1    263  263      1    263  263    158   0  109  None
GI  T2T_CP100583.2_4013574_4014533_1-344_aa;T2T_CP100583.2_4072058_4073017_1-347_aa    5.20e-06   448    711  264       5    265  261      5    265  261    158   0  109  None
GI  T2T_CP100583.2_3922269_3923252_-1-328_aa;T2T_CP100583.2_4484528_4485478_1-312_aa   5.27e-06     1    701  701       1    255  255      1    255  255    152   0  113  None
GI  T2T_CP100583.2_3948512_3949522_1-337_aa;T2T_CP100583.2_5320189_5321130_1-314_aa    5.27e-06     1    701  701       1    255  255      1    255  255    152   0  113  None
GI  T2T_CP100583.2_4484528_4485478_1-312_aa;T2T_CP100583.2_4713254_4714159_1-348_aa    5.27e-06     1    701  701       1    255  255      1    255  255    152   0  113  None
GI  T2T_CP100583.2_4484528_4485478_1-312_aa;T2T_CP100583.2_5747982_5748941_-1-320_aa   5.27e-06     1    701  701       1    255  255      1    255  255    152   0  113  None
GI  T2T_CP100583.2_5098798_5099781_1-328_aa;T2T_CP100583.2_5320189_5321130_1-314_aa    5.27e-06     1    701  701       1    255  255      1    255  255    152   0  113  None
GI  T2T_CP100583.2_3324474_3325436_-1-321_aa;T2T_CP100583.2_5290053_5291012_1-320_aa   5.41e-06   448    727  280       5    281  277      5    281  277    171   0  101  None
GI  T2T_CP100583.2_2582920_2583909_1-353_aa;T2T_CP100583.2_4013574_4014533_1-344_aa    5.59e-06   448    692  245       5    246  242      5    246  242    141   0  121  None
GI  T2T_CP100583.2_2992525_2993487_-1-357_aa;T2T_CP100583.2_3330736_3331677_-1-314_aa  5.67e-06   448    709  262     113    371  259      5    263  259    156   0  110  None
GI  T2T_CP100583.2_2992525_2993487_-1-357_aa;T2T_CP100583.2_3420669_3421631_-1-321_aa  5.67e-06   448    709  262     113    371  259      5    263  259    156   0  110  None
GI  T2T_CP100583.2_3314384_3315319_-1-312_aa;T2T_CP100583.2_3330736_3331677_-1-314_aa  5.72e-06     1    739  739       1    293  293      1    293  293    184   0   94  None
GI  T2T_CP100583.2_3314384_3315319_-1-312_aa;T2T_CP100583.2_4128053_4129024_-1-324_aa  5.72e-06     1    739  739       1    293  293      1    293  293    184   0   94  None
GI  T2T_CP100583.2_3314384_3315319_-1-312_aa;T2T_CP100583.2_4346438_4347400_-1-321_aa  5.72e-06     1    739  739       1    293  293      1    293  293    184   0   94  None
GI  T2T_CP100583.2_3330736_3331677_-1-314_aa;T2T_CP100583.2_5777793_5778728_-1-348_aa  5.72e-06   444    740  297       1    294  294    109    402  294    184   0   94  None
GI  T2T_CP100583.2_3597132_3598064_-1-347_aa;T2T_CP100583.2_5493669_5494631_-1-321_aa  5.72e-06   444    740  297     109    402  294      1    294  294    184   0   94  None
GI  T2T_CP100583.2_2492124_2493086_-1-321_aa;T2T_CP100583.2_3030636_3031595_-1-320_aa  5.73e-06     1    710  710       1    264  264      1    264  264    159   0  108  None
GI  T2T_CP100583.2_2506067_2507035_-1-309_aa;T2T_CP100583.2_2591465_2592427_-1-321_aa  5.73e-06     1    710  710       1    264  264      1    264  264    159   0  108  None
GI  T2T_CP100583.2_2591465_2592427_-1-321_aa;T2T_CP100583.2_5368794_5369723_-1-312_aa  5.73e-06     1    710  710       1    264  264      1    264  264    159   0  108  None
GI  T2T_CP100583.2_3040171_3041124_1-338_aa;T2T_CP100583.2_3324474_3325436_-1-321_aa   5.73e-06     1    710  710       1    264  264      1    264  264    159   0  108  None
GI  T2T_CP100583.2_3528416_3529351_-1-312_aa;T2T_CP100583.2_4346438_4347400_-1-321_aa  5.73e-06     1    710  710       1    264  264      1    264  264    159   0  108  None
GI  T2T_CP100583.2_3528416_3529351_-1-312_aa;T2T_CP100583.2_4373652_4374587_-1-312_aa  5.73e-06     1    710  710       1    264  264      1    264  264    159   0  108  None
GI  T2T_CP100583.2_4346438_4347400_-1-321_aa;T2T_CP100583.2_4409358_4410293_1-312_aa   5.73e-06     1    710  710       1    264  264      1    264  264    159   0  108  None
GI  T2T_CP100583.2_3528416_3529351_-1-312_aa;T2T_CP100583.2_4918580_4919515_-1-338_aa  5.73e-06   444    711  268       1    265  265     79    343  265    159   0  108  None
GI  T2T_CP100583.2_4918580_4919515_-1-338_aa;T2T_CP100583.2_5037204_5038184_-1-329_aa  5.73e-06   444    711  268      79    343  265      1    265  265    159   0  108  None
GI  T2T_CP100583.2_4467031_4467993_1-321_aa;T2T_CP100583.2_4640550_4641485_-1-312_aa   5.76e-06   449    736  288       6    290  285      6    290  285    178   0   97  None
GI  T2T_CP100583.2_2992525_2993487_-1-357_aa;T2T_CP100583.2_4617400_4618335_1-338_aa   5.77e-06   448    697  250     113    359  247      5    251  247    146   0  117  None
GI  T2T_CP100583.2_3330736_3331677_-1-314_aa;T2T_CP100583.2_5290053_5291012_1-320_aa   5.77e-06   448    743  296       5    297  293      5    297  293    186   0   93  None
GI  T2T_CP100583.2_4026616_4027551_-1-312_aa;T2T_CP100583.2_4251128_4252063_1-312_aa   5.77e-06   448    743  296       5    297  293      5    297  293    186   0   93  None
GI  T2T_CP100583.2_4563625_4564593_1-325_aa;T2T_CP100583.2_5126260_5127171_1-312_aa    5.85e-06     1    731  731       1    285  285      1    285  285    176   0   98  None
GI  T2T_CP100583.2_3410668_3411630_-1-321_aa;T2T_CP100583.2_4446784_4447743_-1-347_aa  5.85e-06   448    733  286       5    287  283     86    368  283    176   0   98  None
GI  T2T_CP100583.2_3420669_3421631_-1-321_aa;T2T_CP100583.2_4467031_4467993_1-321_aa   5.85e-06   449    734  286       6    288  283      6    288  283    176   0   98  None
GI  T2T_CP100583.2_2925951_2926910_1-320_aa;T2T_CP100583.2_5577814_5578785_1-324_aa    5.87e-06     1    743  743       1    297  297      1    297  297    188   0   92  None
GI  T2T_CP100583.2_3330736_3331677_-1-314_aa;T2T_CP100583.2_4383801_4384772_1-324_aa   5.87e-06     1    743  743       1    297  297      1    297  297    188   0   92  None
GI  T2T_CP100583.2_5368794_5369723_-1-312_aa;T2T_CP100583.2_5577814_5578785_1-324_aa   5.87e-06     1    743  743       1    297  297      1    297  297    188   0   92  None
GI  T2T_CP100583.2_4467031_4467993_1-321_aa;T2T_CP100583.2_5162225_5163193_1-350_aa    5.87e-06   449    763  315       6    311  306      6    311  306    188   0   92  None
GI  T2T_CP100583.2_2547029_2547964_1-312_aa;T2T_CP100583.2_2872288_2873223_-1-312_aa   5.87e-06   448    748  301       5    302  298      5    302  298    188   0   92  None
GI  T2T_CP100583.2_2547029_2547964_1-312_aa;T2T_CP100583.2_3654932_3655891_-1-320_aa   5.87e-06   448    748  301       5    302  298      5    302  298    188   0   92  None
GI  T2T_CP100583.2_4128053_4129024_-1-324_aa;T2T_CP100583.2_5290053_5291012_1-320_aa   5.87e-06   448    748  301       5    302  298      5    302  298    188   0   92  None
GI  T2T_CP100583.2_4346438_4347400_-1-321_aa;T2T_CP100583.2_4963988_4964947_-1-331_aa  5.87e-06   448    748  301       5    302  298     83    380  298    188   0   92  None
GI  T2T_CP100583.2_2582920_2583909_1-353_aa;T2T_CP100583.2_5442729_5443685_-1-345_aa   5.88e-06   444    692  249       1    246  246     79    324  246    142   0  120  None
GI  T2T_CP100583.2_3324474_3325436_-1-321_aa;T2T_CP100583.2_4737491_4738426_-1-312_aa  5.89e-06     1    721  721       1    275  275      1    275  275    167   0  103  None
GI  T2T_CP100583.2_4373652_4374587_-1-312_aa;T2T_CP100583.2_5249466_5250437_1-308_aa   5.89e-06     1    721  721       1    275  275      1    275  275    167   0  103  None
GI  T2T_CP100583.2_3646955_3647890_1-312_aa;T2T_CP100583.2_5712125_5712964_-1-323_aa   5.91e-06   453    721  269       7    275  269      7    275  269    162   0  106  None
GI  T2T_CP100583.2_2934341_2935276_-1-294_aa;T2T_CP100583.2_3330736_3331677_-1-314_aa  6.00e-06     1    748  748       1    302  302      1    302  302    190   0   91  None
GI  T2T_CP100583.2_3159794_3160699_1-348_aa;T2T_CP100583.2_4003600_4004562_-1-321_aa   6.00e-06     1    748  748       1    302  302      1    302  302    190   0   91  None
GI  T2T_CP100583.2_3277613_3278554_1-319_aa;T2T_CP100583.2_5249466_5250437_1-308_aa    6.00e-06     1    748  748       1    302  302      1    302  302    190   0   91  None
GI  T2T_CP100583.2_3298404_3299330_1-309_aa;T2T_CP100583.2_4330698_4331657_-1-320_aa   6.00e-06     1    748  748       1    302  302      1    302  302    190   0   91  None
GI  T2T_CP100583.2_4003600_4004562_-1-321_aa;T2T_CP100583.2_5707387_5708349_1-321_aa   6.00e-06     1    748  748       1    302  302      1    302  302    190   0   91  None
GI  T2T_CP100583.2_4383801_4384772_1-324_aa;T2T_CP100583.2_5684654_5685568_1-305_aa    6.00e-06     1    748  748       1    302  302      1    302  302    190   0   91  None
GI  T2T_CP100583.2_5162225_5163193_1-350_aa;T2T_CP100583.2_5786227_5787186_1-320_aa    6.00e-06     1    748  748       1    302  302      1    302  302    190   0   91  None
GI  T2T_CP100583.2_2641787_2642749_-1-321_aa;T2T_CP100583.2_5712125_5712964_-1-323_aa  6.16e-06   502    740  239      56    294  239     56    294  239    147   0  116  None
GI  T2T_CP100583.2_2591465_2592427_-1-321_aa;T2T_CP100583.2_3290428_3291363_-1-312_aa  6.20e-06   448    721  274       5    275  271      5    275  271    165   0  104  None
GI  T2T_CP100583.2_5071664_5072596_-1-311_aa;T2T_CP100583.2_5249466_5250437_1-308_aa   6.20e-06   448    721  274       5    275  271      5    275  271    165   0  104  None
GI  T2T_CP100583.2_2492124_2493086_-1-321_aa;T2T_CP100583.2_5825504_5826472_1-323_aa   6.21e-06     1    692  692       1    246  246      1    246  246    143   0  119  None
GI  T2T_CP100583.2_2582920_2583909_1-353_aa;T2T_CP100583.2_3410668_3411630_-1-321_aa   6.21e-06     1    692  692       1    246  246      1    246  246    143   0  119  None
GI  T2T_CP100583.2_2897336_2898286_1-344_aa;T2T_CP100583.2_2992525_2993487_-1-357_aa   6.22e-06   444    709  266       1    263  263    109    371  263    157   0  109  None
GI  T2T_CP100583.2_2547029_2547964_1-312_aa;T2T_CP100583.2_5297001_5297963_1-321_aa    6.22e-06   448    710  263       5    264  260      5    264  260    157   0  109  None
GI  T2T_CP100583.2_2897336_2898286_1-344_aa;T2T_CP100583.2_4918580_4919515_-1-338_aa   6.22e-06   448    710  263       5    264  260     83    342  260    157   0  109  None
GI  T2T_CP100583.2_4013574_4014533_1-344_aa;T2T_CP100583.2_5162225_5163193_1-350_aa    6.22e-06   448    710  263       5    264  260      5    264  260    157   0  109  None
GI  T2T_CP100583.2_5037204_5038184_-1-329_aa;T2T_CP100583.2_5071664_5072596_-1-311_aa  6.22e-06   448    710  263       5    264  260      5    264  260    157   0  109  None
GI  T2T_CP100583.2_2591465_2592427_-1-321_aa;T2T_CP100583.2_4149968_4150924_-1-319_aa  6.22e-06   453    710  258       7    264  258      7    264  258    154   0  111  None
GI  T2T_CP100583.2_3102598_3103560_1-321_aa;T2T_CP100583.2_3159794_3160699_1-348_aa    6.34e-06   490    748  259      44    302  259     44    302  259    160   0  107  None
GI  T2T_CP100583.2_3030636_3031595_-1-320_aa;T2T_CP100583.2_5037204_5038184_-1-329_aa  6.37e-06     1    724  724       1    278  278      1    278  278    170   0  101  None
GI  T2T_CP100583.2_3030636_3031595_-1-320_aa;T2T_CP100583.2_5493669_5494631_-1-321_aa  6.37e-06     1    724  724       1    278  278      1    278  278    170   0  101  None
GI  T2T_CP100583.2_3324474_3325436_-1-321_aa;T2T_CP100583.2_4467031_4467993_1-321_aa   6.37e-06   449    727  279       6    281  276      6    281  276    170   0  101  None
GI  T2T_CP100583.2_4222768_4223703_-1-312_aa;T2T_CP100583.2_5037204_5038184_-1-329_aa  6.64e-06     1    736  736       1    290  290      1    290  290    181   0   95  None
GI  T2T_CP100583.2_4640550_4641485_-1-312_aa;T2T_CP100583.2_5162225_5163193_1-350_aa   6.64e-06     1    736  736       1    290  290      1    290  290    181   0   95  None
GI  T2T_CP100583.2_4640550_4641485_-1-312_aa;T2T_CP100583.2_5249466_5250437_1-308_aa   6.64e-06     1    736  736       1    290  290      1    290  290    181   0   95  None
GI  T2T_CP100583.2_4640550_4641485_-1-312_aa;T2T_CP100583.2_5757729_5758643_1-328_aa   6.64e-06     1    736  736       1    290  290      1    290  290    181   0   95  None
GI  T2T_CP100583.2_2591465_2592427_-1-321_aa;T2T_CP100583.2_4251128_4252063_1-312_aa   6.67e-06     1    734  734       1    288  288      1    288  288    179   0   96  None
GI  T2T_CP100583.2_2591465_2592427_-1-321_aa;T2T_CP100583.2_4330698_4331657_-1-320_aa  6.67e-06     1    734  734       1    288  288      1    288  288    179   0   96  None
GI  T2T_CP100583.2_2943357_2944319_1-321_aa;T2T_CP100583.2_3420669_3421631_-1-321_aa   6.67e-06     1    734  734       1    288  288      1    288  288    179   0   96  None
GI  T2T_CP100583.2_3379488_3380423_-1-312_aa;T2T_CP100583.2_3420669_3421631_-1-321_aa  6.67e-06     1    734  734       1    288  288      1    288  288    179   0   96  None
GI  T2T_CP100583.2_3420669_3421631_-1-321_aa;T2T_CP100583.2_5256460_5257443_-1-328_aa  6.67e-06     1    734  734       1    288  288      1    288  288    179   0   96  None
GI  T2T_CP100583.2_3546171_3547133_1-321_aa;T2T_CP100583.2_4222768_4223703_-1-312_aa   6.71e-06     1    740  740       1    294  294      1    294  294    185   0   93  None
GI  T2T_CP100583.2_3996141_3997070_1-326_aa;T2T_CP100583.2_5849310_5850293_-1-328_aa   6.71e-06     1    740  740       1    294  294      1    294  294    185   0   93  None
GI  T2T_CP100583.2_4222768_4223703_-1-312_aa;T2T_CP100583.2_5310501_5311478_-1-326_aa  6.71e-06     1    740  740       1    294  294      1    294  294    185   0   93  None
GI  T2T_CP100583.2_2492124_2493086_-1-321_aa;T2T_CP100583.2_4963988_4964947_-1-331_aa  6.75e-06   448    734  287       5    288  284     83    366  284    177   0   97  None
GI  T2T_CP100583.2_3420669_3421631_-1-321_aa;T2T_CP100583.2_4446784_4447743_-1-347_aa  6.75e-06   448    734  287       5    288  284     86    369  284    177   0   97  None
GI  T2T_CP100583.2_2686049_2687011_-1-347_aa;T2T_CP100583.2_4022531_4023496_1-322_aa   6.81e-06   444    743  300      79    375  297      1    297  297    187   0   92  None
GI  T2T_CP100583.2_4446784_4447743_-1-347_aa;T2T_CP100583.2_4467031_4467993_1-321_aa   6.81e-06   449    748  300      87    383  297      6    302  297    187   0   92  None
GI  T2T_CP100583.2_4026616_4027551_-1-312_aa;T2T_CP100583.2_5707387_5708349_1-321_aa   6.81e-06   448    746  299       5    300  296      5    300  296    187   0   92  None
GI  T2T_CP100583.2_2822910_2823878_1-323_aa;T2T_CP100583.2_4484528_4485478_1-312_aa    6.84e-06     1    709  709       1    263  263      1    263  263    158   0  108  None
GI  T2T_CP100583.2_4484528_4485478_1-312_aa;T2T_CP100583.2_4633720_4634679_1-320_aa    6.84e-06     1    709  709       1    263  263      1    263  263    158   0  108  None
GI  T2T_CP100583.2_4563625_4564593_1-325_aa;T2T_CP100583.2_5777793_5778728_-1-348_aa   6.86e-06   444    731  288       1    285  285    109    393  285    175   0   98  None
GI  T2T_CP100583.2_2470304_2471245_1-314_aa;T2T_CP100583.2_4484528_4485478_1-312_aa    6.87e-06     1    701  701       1    255  255      1    255  255    152   0  112  None
GI  T2T_CP100583.2_2470304_2471245_1-314_aa;T2T_CP100583.2_4713254_4714159_1-348_aa    6.87e-06     1    701  701       1    255  255      1    255  255    152   0  112  None
GI  T2T_CP100583.2_2470304_2471245_1-314_aa;T2T_CP100583.2_5310501_5311478_-1-326_aa   6.87e-06     1    701  701       1    255  255      1    255  255    152   0  112  None
GI  T2T_CP100583.2_5320189_5321130_1-314_aa;T2T_CP100583.2_5377736_5378719_1-319_aa    6.87e-06     1    701  701       1    255  255      1    255  255    152   0  112  None
GI  T2T_CP100583.2_2641787_2642749_-1-321_aa;T2T_CP100583.2_2897336_2898286_1-344_aa   6.87e-06   502    748  247      56    302  247     56    302  247    152   0  112  None
GI  T2T_CP100583.2_2641787_2642749_-1-321_aa;T2T_CP100583.2_5162225_5163193_1-350_aa   6.87e-06   502    748  247      56    302  247     56    302  247    152   0  112  None
GI  T2T_CP100583.2_2897336_2898286_1-344_aa;T2T_CP100583.2_4026616_4027551_-1-312_aa   6.95e-06     1    746  746       1    300  300      1    300  300    189   0   91  None
GI  T2T_CP100583.2_2591465_2592427_-1-321_aa;T2T_CP100583.2_5675197_5676132_-1-339_aa  6.96e-06   444    721  278       1    275  275     82    356  275    166   0  103  None
GI  T2T_CP100583.2_3314384_3315319_-1-312_aa;T2T_CP100583.2_3324474_3325436_-1-321_aa  7.03e-06     1    727  727       1    281  281      1    281  281    173   0   99  None
GI  T2T_CP100583.2_2897336_2898286_1-344_aa;T2T_CP100583.2_5825504_5826472_1-323_aa    7.18e-06   448    692  245       5    246  242      5    246  242    141   0  120  None
GI  T2T_CP100583.2_2992525_2993487_-1-357_aa;T2T_CP100583.2_4563625_4564593_1-325_aa   7.43e-06   448    709  262     113    371  259      5    263  259    156   0  109  None
GI  T2T_CP100583.2_2992525_2993487_-1-357_aa;T2T_CP100583.2_5162225_5163193_1-350_aa   7.43e-06   448    709  262     113    371  259      5    263  259    156   0  109  None
GI  T2T_CP100583.2_3290428_3291363_-1-312_aa;T2T_CP100583.2_4484528_4485478_1-312_aa   7.43e-06   448    709  262       5    263  259      5    263  259    156   0  109  None
GI  T2T_CP100583.2_4484528_4485478_1-312_aa;T2T_CP100583.2_4731439_4732365_1-309_aa    7.43e-06   448    709  262       5    263  259      5    263  259    156   0  109  None
GI  T2T_CP100583.2_2506067_2507035_-1-309_aa;T2T_CP100583.2_3324474_3325436_-1-321_aa  7.55e-06     1    710  710       1    264  264      1    264  264    159   0  107  None
GI  T2T_CP100583.2_2506067_2507035_-1-309_aa;T2T_CP100583.2_3420669_3421631_-1-321_aa  7.55e-06     1    710  710       1    264  264      1    264  264    159   0  107  None
GI  T2T_CP100583.2_2925951_2926910_1-320_aa;T2T_CP100583.2_4640550_4641485_-1-312_aa   7.55e-06     1    710  710       1    264  264      1    264  264    159   0  107  None
GI  T2T_CP100583.2_3040171_3041124_1-338_aa;T2T_CP100583.2_3420669_3421631_-1-321_aa   7.55e-06     1    710  710       1    264  264      1    264  264    159   0  107  None
GI  T2T_CP100583.2_3528416_3529351_-1-312_aa;T2T_CP100583.2_4640550_4641485_-1-312_aa  7.55e-06     1    710  710       1    264  264      1    264  264    159   0  107  None
GI  T2T_CP100583.2_3528416_3529351_-1-312_aa;T2T_CP100583.2_4737491_4738426_-1-312_aa  7.55e-06     1    710  710       1    264  264      1    264  264    159   0  107  None
GI  T2T_CP100583.2_3948512_3949522_1-337_aa;T2T_CP100583.2_5493669_5494631_-1-321_aa   7.55e-06     1    710  710       1    264  264      1    264  264    159   0  107  None
GI  T2T_CP100583.2_3963189_3964151_-1-321_aa;T2T_CP100583.2_5297001_5297963_1-321_aa   7.55e-06     1    710  710       1    264  264      1    264  264    159   0  107  None
GI  T2T_CP100583.2_4640550_4641485_-1-312_aa;T2T_CP100583.2_4672342_4673283_1-314_aa   7.55e-06     1    710  710       1    264  264      1    264  264    159   0  107  None
GI  T2T_CP100583.2_2516977_2517933_1-319_aa;T2T_CP100583.2_2992525_2993487_-1-357_aa   7.64e-06   448    701  254       5    255  251    113    363  251    150   0  113  None
GI  T2T_CP100583.2_2897336_2898286_1-344_aa;T2T_CP100583.2_5320189_5321130_1-314_aa    7.64e-06   448    701  254       5    255  251      5    255  251    150   0  113  None
GI  T2T_CP100583.2_4553896_4554852_-1-345_aa;T2T_CP100583.2_5712125_5712964_-1-323_aa  7.75e-06   453    740  288      85    372  288      7    294  288    180   0   95  None
GI  T2T_CP100583.2_5233476_5234459_1-328_aa;T2T_CP100583.2_5712125_5712964_-1-323_aa   7.75e-06   453    740  288       7    294  288      7    294  288    180   0   95  None
GI  T2T_CP100583.2_5712125_5712964_-1-323_aa;T2T_CP100583.2_5786227_5787186_1-320_aa   7.75e-06   453    740  288       7    294  288      7    294  288    180   0   95  None
GI  T2T_CP100583.2_4022531_4023496_1-322_aa;T2T_CP100583.2_5485773_5486744_1-324_aa    7.75e-06   456    748  293      10    302  293     10    302  293    182   0   94  None
GI  T2T_CP100583.2_3159794_3160699_1-348_aa;T2T_CP100583.2_3410668_3411630_-1-321_aa   7.80e-06     1    733  733       1    287  287      1    287  287    178   0   96  None
GI  T2T_CP100583.2_3379488_3380423_-1-312_aa;T2T_CP100583.2_3410668_3411630_-1-321_aa  7.80e-06     1    733  733       1    287  287      1    287  287    178   0   96  None
GI  T2T_CP100583.2_3410668_3411630_-1-321_aa;T2T_CP100583.2_5249466_5250437_1-308_aa   7.80e-06     1    733  733       1    287  287      1    287  287    178   0   96  None
GI  T2T_CP100583.2_3314384_3315319_-1-312_aa;T2T_CP100583.2_4383801_4384772_1-324_aa   7.80e-06     1    739  739       1    293  293      1    293  293    184   0   93  None
GI  T2T_CP100583.2_3330736_3331677_-1-314_aa;T2T_CP100583.2_3379488_3380423_-1-312_aa  7.80e-06     1    739  739       1    293  293      1    293  293    184   0   93  None
GI  T2T_CP100583.2_3379488_3380423_-1-312_aa;T2T_CP100583.2_4128053_4129024_-1-324_aa  7.80e-06     1    739  739       1    293  293      1    293  293    184   0   93  None
GI  T2T_CP100583.2_4346438_4347400_-1-321_aa;T2T_CP100583.2_5777793_5778728_-1-348_aa  7.80e-06   444    740  297       1    294  294    109    402  294    184   0   93  None
GI  T2T_CP100583.2_4149968_4150924_-1-319_aa;T2T_CP100583.2_5297001_5297963_1-321_aa   7.81e-06   453    721  269       7    275  269      7    275  269    162   0  105  None
GI  T2T_CP100583.2_2822910_2823878_1-323_aa;T2T_CP100583.2_5297001_5297963_1-321_aa    7.84e-06     1    721  721       1    275  275      1    275  275    167   0  102  None
GI  T2T_CP100583.2_3646955_3647890_1-312_aa;T2T_CP100583.2_5162225_5163193_1-350_aa    7.84e-06     1    721  721       1    275  275      1    275  275    167   0  102  None
GI  T2T_CP100583.2_2492124_2493086_-1-321_aa;T2T_CP100583.2_4563625_4564593_1-325_aa   7.90e-06     1    731  731       1    285  285      1    285  285    176   0   97  None
GI  T2T_CP100583.2_2897336_2898286_1-344_aa;T2T_CP100583.2_5377736_5378719_1-319_aa    7.90e-06   448    743  296       5    297  293      5    297  293    186   0   92  None
GI  T2T_CP100583.2_2943357_2944319_1-321_aa;T2T_CP100583.2_4963988_4964947_-1-331_aa   7.90e-06   448    743  296       5    297  293     83    375  293    186   0   92  None
GI  T2T_CP100583.2_2582920_2583909_1-353_aa;T2T_CP100583.2_5712125_5712964_-1-323_aa   7.98e-06   453    692  240       7    246  240      7    246  240    138   0  122  None
GI  T2T_CP100583.2_2582920_2583909_1-353_aa;T2T_CP100583.2_3948512_3949522_1-337_aa    8.00e-06     1    692  692       1    246  246      1    246  246    143   0  118  None
GI  T2T_CP100583.2_2582920_2583909_1-353_aa;T2T_CP100583.2_3963189_3964151_-1-321_aa   8.00e-06     1    692  692       1    246  246      1    246  246    143   0  118  None
GI  T2T_CP100583.2_2582920_2583909_1-353_aa;T2T_CP100583.2_4460863_4461822_1-347_aa    8.00e-06     1    692  692       1    246  246      1    246  246    143   0  118  None
GI  T2T_CP100583.2_2582920_2583909_1-353_aa;T2T_CP100583.2_5092667_5093626_1-347_aa    8.00e-06     1    692  692       1    246  246      1    246  246    143   0  118  None
GI  T2T_CP100583.2_2582920_2583909_1-353_aa;T2T_CP100583.2_5636652_5637620_-1-323_aa   8.00e-06     1    692  692       1    246  246      1    246  246    143   0  118  None
GI  T2T_CP100583.2_4072058_4073017_1-347_aa;T2T_CP100583.2_5825504_5826472_1-323_aa    8.00e-06     1    692  692       1    246  246      1    246  246    143   0  118  None
GI  T2T_CP100583.2_5297001_5297963_1-321_aa;T2T_CP100583.2_5825504_5826472_1-323_aa    8.00e-06     1    692  692       1    246  246      1    246  246    143   0  118  None
GI  T2T_CP100583.2_5636652_5637620_-1-323_aa;T2T_CP100583.2_5825504_5826472_1-323_aa   8.00e-06     1    692  692       1    246  246      1    246  246    143   0  118  None
GI  T2T_CP100583.2_2573179_2574144_-1-305_aa;T2T_CP100583.2_3963189_3964151_-1-321_aa  8.05e-06     1    743  743       1    297  297      1    297  297    188   0   91  None
GI  T2T_CP100583.2_2656712_2657647_-1-294_aa;T2T_CP100583.2_5707387_5708349_1-321_aa   8.05e-06     1    743  743       1    297  297      1    297  297    188   0   91  None
GI  T2T_CP100583.2_2872288_2873223_-1-312_aa;T2T_CP100583.2_3963189_3964151_-1-321_aa  8.05e-06     1    743  743       1    297  297      1    297  297    188   0   91  None
GI  T2T_CP100583.2_2897336_2898286_1-344_aa;T2T_CP100583.2_5233476_5234459_1-328_aa    8.05e-06     1    743  743       1    297  297      1    297  297    188   0   91  None
GI  T2T_CP100583.2_3330736_3331677_-1-314_aa;T2T_CP100583.2_5786227_5787186_1-320_aa   8.05e-06     1    743  743       1    297  297      1    297  297    188   0   91  None
GI  T2T_CP100583.2_3354364_3355299_1-312_aa;T2T_CP100583.2_3963189_3964151_-1-321_aa   8.05e-06     1    743  743       1    297  297      1    297  297    188   0   91  None
GI  T2T_CP100583.2_3546171_3547133_1-321_aa;T2T_CP100583.2_3996141_3997070_1-326_aa    8.05e-06     1    743  743       1    297  297      1    297  297    188   0   91  None
GI  T2T_CP100583.2_3963189_3964151_-1-321_aa;T2T_CP100583.2_4346438_4347400_-1-321_aa  8.05e-06     1    743  743       1    297  297      1    297  297    188   0   91  None
GI  T2T_CP100583.2_3963189_3964151_-1-321_aa;T2T_CP100583.2_4383801_4384772_1-324_aa   8.05e-06     1    743  743       1    297  297      1    297  297    188   0   91  None
GI  T2T_CP100583.2_3963189_3964151_-1-321_aa;T2T_CP100583.2_5249466_5250437_1-308_aa   8.05e-06     1    743  743       1    297  297      1    297  297    188   0   91  None
GI  T2T_CP100583.2_4251128_4252063_1-312_aa;T2T_CP100583.2_4346438_4347400_-1-321_aa   8.05e-06     1    743  743       1    297  297      1    297  297    188   0   91  None
GI  T2T_CP100583.2_4251128_4252063_1-312_aa;T2T_CP100583.2_5256460_5257443_-1-328_aa   8.05e-06     1    743  743       1    297  297      1    297  297    188   0   91  None
GI  T2T_CP100583.2_4251128_4252063_1-312_aa;T2T_CP100583.2_5786227_5787186_1-320_aa    8.05e-06     1    743  743       1    297  297      1    297  297    188   0   91  None
GI  T2T_CP100583.2_5476832_5477767_-1-294_aa;T2T_CP100583.2_5707387_5708349_1-321_aa   8.05e-06     1    743  743       1    297  297      1    297  297    188   0   91  None
GI  T2T_CP100583.2_2547029_2547964_1-312_aa;T2T_CP100583.2_5249466_5250437_1-308_aa    8.05e-06   448    748  301       5    302  298      5    302  298    188   0   91  None
GI  T2T_CP100583.2_4383801_4384772_1-324_aa;T2T_CP100583.2_5290053_5291012_1-320_aa    8.05e-06   448    748  301       5    302  298      5    302  298    188   0   91  None
GI  T2T_CP100583.2_2897336_2898286_1-344_aa;T2T_CP100583.2_4222768_4223703_-1-312_aa   8.16e-06   448    710  263       5    264  260      5    264  260    157   0  108  None
GI  T2T_CP100583.2_2897336_2898286_1-344_aa;T2T_CP100583.2_5577814_5578785_1-324_aa    8.16e-06   448    710  263       5    264  260      5    264  260    157   0  108  None
GI  T2T_CP100583.2_3159794_3160699_1-348_aa;T2T_CP100583.2_4013574_4014533_1-344_aa    8.16e-06   448    710  263       5    264  260      5    264  260    157   0  108  None
GI  T2T_CP100583.2_2547029_2547964_1-312_aa;T2T_CP100583.2_3646955_3647890_1-312_aa    8.24e-06   448    721  274       5    275  271      5    275  271    165   0  103  None
GI  T2T_CP100583.2_2925951_2926910_1-320_aa;T2T_CP100583.2_4013574_4014533_1-344_aa    8.24e-06   448    721  274       5    275  271      5    275  271    165   0  103  None
GI  T2T_CP100583.2_5071664_5072596_-1-311_aa;T2T_CP100583.2_5126260_5127171_1-312_aa   8.24e-06   448    721  274       5    275  271      5    275  271    165   0  103  None
GI  T2T_CP100583.2_2656712_2657647_-1-294_aa;T2T_CP100583.2_5377736_5378719_1-319_aa   8.26e-06     1    748  748       1    302  302      1    302  302    190   0   90  None
GI  T2T_CP100583.2_2872288_2873223_-1-312_aa;T2T_CP100583.2_5757729_5758643_1-328_aa   8.26e-06     1    748  748       1    302  302      1    302  302    190   0   90  None
GI  T2T_CP100583.2_2934341_2935276_-1-294_aa;T2T_CP100583.2_5377736_5378719_1-319_aa   8.26e-06     1    748  748       1    302  302      1    302  302    190   0   90  None
GI  T2T_CP100583.2_3814805_3815716_1-377_aa;T2T_CP100583.2_4460863_4461822_1-347_aa    8.26e-06     1    748  748       1    302  302      1    302  302    190   0   90  None
GI  T2T_CP100583.2_3814805_3815716_1-377_aa;T2T_CP100583.2_5092667_5093626_1-347_aa    8.26e-06     1    748  748       1    302  302      1    302  302    190   0   90  None
GI  T2T_CP100583.2_4128053_4129024_-1-324_aa;T2T_CP100583.2_5684654_5685568_1-305_aa   8.26e-06     1    748  748       1    302  302      1    302  302    190   0   90  None
GI  T2T_CP100583.2_4346438_4347400_-1-321_aa;T2T_CP100583.2_5757729_5758643_1-328_aa   8.26e-06     1    748  748       1    302  302      1    302  302    190   0   90  None
GI  T2T_CP100583.2_4346438_4347400_-1-321_aa;T2T_CP100583.2_5786227_5787186_1-320_aa   8.26e-06     1    748  748       1    302  302      1    302  302    190   0   90  None
GI  T2T_CP100583.2_5377736_5378719_1-319_aa;T2T_CP100583.2_5476832_5477767_-1-294_aa   8.26e-06     1    748  748       1    302  302      1    302  302    190   0   90  None
GI  T2T_CP100583.2_5279180_5280142_-1-321_aa;T2T_CP100583.2_5368794_5369723_-1-312_aa  8.26e-06     1    700  700       1    254  254      1    254  254    151   0  112  None
GI  T2T_CP100583.2_4553896_4554852_-1-345_aa;T2T_CP100583.2_5320189_5321130_1-314_aa   8.26e-06   444    701  258      79    333  255      1    255  255    151   0  112  None
GI  T2T_CP100583.2_2788885_2789865_-1-322_aa;T2T_CP100583.2_3528416_3529351_-1-312_aa  8.35e-06     1    711  711       1    265  265      1    265  265    160   0  106  None
GI  T2T_CP100583.2_3528416_3529351_-1-312_aa;T2T_CP100583.2_4672342_4673283_1-314_aa   8.35e-06     1    711  711       1    265  265      1    265  265    160   0  106  None
GI  T2T_CP100583.2_4072058_4073017_1-347_aa;T2T_CP100583.2_5297001_5297963_1-321_aa    8.35e-06     1    711  711       1    265  265      1    265  265    160   0  106  None
GI  T2T_CP100583.2_3030636_3031595_-1-320_aa;T2T_CP100583.2_4022531_4023496_1-322_aa   8.52e-06     1    724  724       1    278  278      1    278  278    170   0  100  None
GI  T2T_CP100583.2_2897336_2898286_1-344_aa;T2T_CP100583.2_3243563_3244498_1-312_aa    8.52e-06   471    748  278      25    302  278     25    302  278    170   0  100  None
GI  T2T_CP100583.2_3528416_3529351_-1-312_aa;T2T_CP100583.2_5310501_5311478_-1-326_aa  8.85e-06     1    722  722       1    276  276      1    276  276    168   0  101  None
GI  T2T_CP100583.2_4022531_4023496_1-322_aa;T2T_CP100583.2_5141513_5142472_1-320_aa    8.85e-06     1    722  722       1    276  276      1    276  276    168   0  101  None
GI  T2T_CP100583.2_4460863_4461822_1-347_aa;T2T_CP100583.2_5577814_5578785_1-324_aa    8.85e-06     1    722  722       1    276  276      1    276  276    168   0  101  None
GI  T2T_CP100583.2_5092667_5093626_1-347_aa;T2T_CP100583.2_5577814_5578785_1-324_aa    8.85e-06     1    722  722       1    276  276      1    276  276    168   0  101  None
GI  T2T_CP100583.2_2470304_2471245_1-314_aa;T2T_CP100583.2_3528416_3529351_-1-312_aa   8.96e-06     1    701  701       1    255  255      1    255  255    152   0  111  None
GI  T2T_CP100583.2_2492124_2493086_-1-321_aa;T2T_CP100583.2_5179217_5180185_-1-323_aa  8.96e-06     1    701  701       1    255  255      1    255  255    152   0  111  None
GI  T2T_CP100583.2_2492124_2493086_-1-321_aa;T2T_CP100583.2_5636652_5637620_-1-323_aa  8.96e-06     1    701  701       1    255  255      1    255  255    152   0  111  None
GI  T2T_CP100583.2_3449236_3450219_1-328_aa;T2T_CP100583.2_5320189_5321130_1-314_aa    8.96e-06     1    701  701       1    255  255      1    255  255    152   0  111  None
GI  T2T_CP100583.2_5320189_5321130_1-314_aa;T2T_CP100583.2_5368794_5369723_-1-312_aa   8.96e-06     1    701  701       1    255  255      1    255  255    152   0  111  None
GI  T2T_CP100583.2_3330736_3331677_-1-314_aa;T2T_CP100583.2_4484528_4485478_1-312_aa   8.99e-06     1    709  709       1    263  263      1    263  263    158   0  107  None
GI  T2T_CP100583.2_3743742_3744710_1-323_aa;T2T_CP100583.2_4222768_4223703_-1-312_aa   9.02e-06     1    736  736       1    290  290      1    290  290    181   0   94  None
GI  T2T_CP100583.2_3996141_3997070_1-326_aa;T2T_CP100583.2_5037204_5038184_-1-329_aa   9.02e-06     1    736  736       1    290  290      1    290  290    181   0   94  None
GI  T2T_CP100583.2_4330698_4331657_-1-320_aa;T2T_CP100583.2_5786227_5787186_1-320_aa   9.02e-06     1    736  736       1    290  290      1    290  290    181   0   94  None
GI  T2T_CP100583.2_2485578_2486513_1-312_aa;T2T_CP100583.2_2591465_2592427_-1-321_aa   9.04e-06     1    734  734       1    288  288      1    288  288    179   0   95  None
GI  T2T_CP100583.2_2492124_2493086_-1-321_aa;T2T_CP100583.2_3330736_3331677_-1-314_aa  9.04e-06     1    734  734       1    288  288      1    288  288    179   0   95  None
GI  T2T_CP100583.2_2492124_2493086_-1-321_aa;T2T_CP100583.2_4128053_4129024_-1-324_aa  9.04e-06     1    734  734       1    288  288      1    288  288    179   0   95  None
GI  T2T_CP100583.2_2591465_2592427_-1-321_aa;T2T_CP100583.2_2656712_2657647_-1-294_aa  9.04e-06     1    734  734       1    288  288      1    288  288    179   0   95  None
GI  T2T_CP100583.2_2591465_2592427_-1-321_aa;T2T_CP100583.2_4259192_4260175_1-328_aa   9.04e-06     1    734  734       1    288  288      1    288  288    179   0   95  None
GI  T2T_CP100583.2_2591465_2592427_-1-321_aa;T2T_CP100583.2_4860618_4861553_1-312_aa   9.04e-06     1    734  734       1    288  288      1    288  288    179   0   95  None
GI  T2T_CP100583.2_2591465_2592427_-1-321_aa;T2T_CP100583.2_5476832_5477767_-1-294_aa  9.04e-06     1    734  734       1    288  288      1    288  288    179   0   95  None
GI  T2T_CP100583.2_2591465_2592427_-1-321_aa;T2T_CP100583.2_5786227_5787186_1-320_aa   9.04e-06     1    734  734       1    288  288      1    288  288    179   0   95  None
GI  T2T_CP100583.2_3420669_3421631_-1-321_aa;T2T_CP100583.2_5757729_5758643_1-328_aa   9.04e-06     1    734  734       1    288  288      1    288  288    179   0   95  None
GI  T2T_CP100583.2_5297001_5297963_1-321_aa;T2T_CP100583.2_5881030_5881995_1-322_aa    9.04e-06     1    734  734       1    288  288      1    288  288    179   0   95  None
GI  T2T_CP100583.2_2591465_2592427_-1-321_aa;T2T_CP100583.2_4474718_4475653_-1-312_aa  9.11e-06     1    732  732       1    286  286      1    286  286    177   0   96  None
GI  T2T_CP100583.2_3330736_3331677_-1-314_aa;T2T_CP100583.2_4474718_4475653_-1-312_aa  9.11e-06     1    732  732       1    286  286      1    286  286    177   0   96  None
GI  T2T_CP100583.2_3410668_3411630_-1-321_aa;T2T_CP100583.2_5777793_5778728_-1-348_aa  9.11e-06   444    733  290       1    287  287    109    395  287    177   0   96  None
GI  T2T_CP100583.2_4672342_4673283_1-314_aa;T2T_CP100583.2_4918580_4919515_-1-338_aa   9.11e-06   444    733  290       1    287  287     79    365  287    177   0   96  None
GI  T2T_CP100583.2_3410668_3411630_-1-321_aa;T2T_CP100583.2_4467031_4467993_1-321_aa   9.24e-06   449    733  285       6    287  282      6    287  282    175   0   97  None
GI  T2T_CP100583.2_2591465_2592427_-1-321_aa;T2T_CP100583.2_3363383_3364342_-1-320_aa  9.26e-06   448    722  275       5    276  272      5    276  272    166   0  102  None
GI  T2T_CP100583.2_4553896_4554852_-1-345_aa;T2T_CP100583.2_5707387_5708349_1-321_aa   9.32e-06   444    743  300      79    375  297      1    297  297    187   0   91  None
GI  T2T_CP100583.2_3324474_3325436_-1-321_aa;T2T_CP100583.2_3379488_3380423_-1-312_aa  9.44e-06     1    727  727       1    281  281      1    281  281    173   0   98  None
GI  T2T_CP100583.2_3324474_3325436_-1-321_aa;T2T_CP100583.2_5249466_5250437_1-308_aa   9.44e-06     1    727  727       1    281  281      1    281  281    173   0   98  None
GI  T2T_CP100583.2_3324474_3325436_-1-321_aa;T2T_CP100583.2_5256460_5257443_-1-328_aa  9.44e-06     1    727  727       1    281  281      1    281  281    173   0   98  None
GI  T2T_CP100583.2_3802119_3803081_1-321_aa;T2T_CP100583.2_3806361_3807341_-1-322_aa   9.54e-06   466    895  430      20    443  424     20    443  424    277   0   62  None
GI  T2T_CP100583.2_4251128_4252063_1-312_aa;T2T_CP100583.2_4553896_4554852_-1-345_aa   9.55e-06   444    748  305       1    302  302     79    380  302    189   0   90  None
GI  T2T_CP100583.2_2591465_2592427_-1-321_aa;T2T_CP100583.2_5098798_5099781_1-328_aa   9.74e-06     1    702  702       1    256  256      1    256  256    153   0  110  None
GI  T2T_CP100583.2_2656712_2657647_-1-294_aa;T2T_CP100583.2_2992525_2993487_-1-357_aa  9.74e-06   448    709  262       5    263  259    113    371  259    156   0  108  None
GI  T2T_CP100583.2_2925951_2926910_1-320_aa;T2T_CP100583.2_2992525_2993487_-1-357_aa   9.74e-06   448    709  262       5    263  259    113    371  259    156   0  108  None
GI  T2T_CP100583.2_2992525_2993487_-1-357_aa;T2T_CP100583.2_3159794_3160699_1-348_aa   9.74e-06   448    709  262     113    371  259      5    263  259    156   0  108  None
GI  T2T_CP100583.2_2992525_2993487_-1-357_aa;T2T_CP100583.2_3298404_3299330_1-309_aa   9.74e-06   448    709  262     113    371  259      5    263  259    156   0  108  None
GI  T2T_CP100583.2_2992525_2993487_-1-357_aa;T2T_CP100583.2_4383801_4384772_1-324_aa   9.74e-06   448    709  262     113    371  259      5    263  259    156   0  108  None
GI  T2T_CP100583.2_2992525_2993487_-1-357_aa;T2T_CP100583.2_4672342_4673283_1-314_aa   9.74e-06   448    709  262     113    371  259      5    263  259    156   0  108  None
GI  T2T_CP100583.2_2992525_2993487_-1-357_aa;T2T_CP100583.2_5476832_5477767_-1-294_aa  9.74e-06   448    709  262     113    371  259      5    263  259    156   0  108  None
GI  T2T_CP100583.2_2992525_2993487_-1-357_aa;T2T_CP100583.2_5493669_5494631_-1-321_aa  9.74e-06   448    709  262     113    371  259      5    263  259    156   0  108  None
GI  T2T_CP100583.2_2470304_2471245_1-314_aa;T2T_CP100583.2_2897336_2898286_1-344_aa    9.93e-06   448    701  254       5    255  251      5    255  251    150   0  112  None
GI  T2T_CP100583.2_2992525_2993487_-1-357_aa;T2T_CP100583.2_5442729_5443685_-1-345_aa  9.93e-06   448    701  254     113    363  251     83    333  251    150   0  112  None
GI  T2T_CP100583.2_2897336_2898286_1-344_aa;T2T_CP100583.2_5735486_5736448_-1-366_aa   9.93e-06   504    748  245      58    302  245    193    437  245    150   0  112  None
GI  T2T_CP100583.2_2492124_2493086_-1-321_aa;T2T_CP100583.2_2925951_2926910_1-320_aa   9.93e-06     1    710  710       1    264  264      1    264  264    159   0  106  None
GI  T2T_CP100583.2_2591465_2592427_-1-321_aa;T2T_CP100583.2_2822910_2823878_1-323_aa   9.93e-06     1    710  710       1    264  264      1    264  264    159   0  106  None
GI  T2T_CP100583.2_2591465_2592427_-1-321_aa;T2T_CP100583.2_4222768_4223703_-1-312_aa  9.93e-06     1    710  710       1    264  264      1    264  264    159   0  106  None
GI  T2T_CP100583.2_2788885_2789865_-1-322_aa;T2T_CP100583.2_5707387_5708349_1-321_aa   9.93e-06     1    710  710       1    264  264      1    264  264    159   0  106  None
GI  T2T_CP100583.2_3528416_3529351_-1-312_aa;T2T_CP100583.2_4128053_4129024_-1-324_aa  9.93e-06     1    710  710       1    264  264      1    264  264    159   0  106  None
GI  T2T_CP100583.2_3528416_3529351_-1-312_aa;T2T_CP100583.2_4563625_4564593_1-325_aa   9.93e-06     1    710  710       1    264  264      1    264  264    159   0  106  None
GI  T2T_CP100583.2_4022531_4023496_1-322_aa;T2T_CP100583.2_4251128_4252063_1-312_aa    9.93e-06     1    710  710       1    264  264      1    264  264    159   0  106  None
GI  T2T_CP100583.2_4072058_4073017_1-347_aa;T2T_CP100583.2_4563625_4564593_1-325_aa    9.93e-06     1    710  710       1    264  264      1    264  264    159   0  106  None
GI  T2T_CP100583.2_4222768_4223703_-1-312_aa;T2T_CP100583.2_4251128_4252063_1-312_aa   9.93e-06     1    710  710       1    264  264      1    264  264    159   0  106  None
GI  T2T_CP100583.2_4330698_4331657_-1-320_aa;T2T_CP100583.2_5368794_5369723_-1-312_aa  9.93e-06     1    710  710       1    264  264      1    264  264    159   0  106  None
GI  T2T_CP100583.2_4460863_4461822_1-347_aa;T2T_CP100583.2_4563625_4564593_1-325_aa    9.93e-06     1    710  710       1    264  264      1    264  264    159   0  106  None
GI  T2T_CP100583.2_4563625_4564593_1-325_aa;T2T_CP100583.2_5092667_5093626_1-347_aa    9.93e-06     1    710  710       1    264  264      1    264  264    159   0  106  None
GI  T2T_CP100583.2_4737491_4738426_-1-312_aa;T2T_CP100583.2_5297001_5297963_1-321_aa   9.93e-06     1    710  710       1    264  264      1    264  264    159   0  106  None
GI  T2T_CP100583.2_5037204_5038184_-1-329_aa;T2T_CP100583.2_5707387_5708349_1-321_aa   9.93e-06     1    710  710       1    264  264      1    264  264    159   0  106  None
GI  T2T_CP100583.2_2492124_2493086_-1-321_aa;T2T_CP100583.2_3243563_3244498_1-312_aa   9.93e-06   471    734  264      25    288  264     25    288  264    159   0  106  None
GI  T2T_CP100583.2_2582920_2583909_1-353_aa;T2T_CP100583.2_5249466_5250437_1-308_aa    1.03e-05     1    692  692       1    246  246      1    246  246    143   0  117  None
GI  T2T_CP100583.2_3159794_3160699_1-348_aa;T2T_CP100583.2_5825504_5826472_1-323_aa    1.03e-05     1    692  692       1    246  246      1    246  246    143   0  117  None
GI  T2T_CP100583.2_3528416_3529351_-1-312_aa;T2T_CP100583.2_5825504_5826472_1-323_aa   1.03e-05     1    692  692       1    246  246      1    246  246    143   0  117  None
GI  T2T_CP100583.2_4617400_4618335_1-338_aa;T2T_CP100583.2_5825504_5826472_1-323_aa    1.03e-05     1    692  692       1    246  246      1    246  246    143   0  117  None
GI  T2T_CP100583.2_2506067_2507035_-1-309_aa;T2T_CP100583.2_5493669_5494631_-1-321_aa  1.04e-05     1    721  721       1    275  275      1    275  275    167   0  101  None
GI  T2T_CP100583.2_3330736_3331677_-1-314_aa;T2T_CP100583.2_3646955_3647890_1-312_aa   1.04e-05     1    721  721       1    275  275      1    275  275    167   0  101  None
GI  T2T_CP100583.2_3546171_3547133_1-321_aa;T2T_CP100583.2_5297001_5297963_1-321_aa    1.04e-05     1    721  721       1    275  275      1    275  275    167   0  101  None
GI  T2T_CP100583.2_3646955_3647890_1-312_aa;T2T_CP100583.2_3963189_3964151_-1-321_aa   1.04e-05     1    721  721       1    275  275      1    275  275    167   0  101  None
GI  T2T_CP100583.2_3646955_3647890_1-312_aa;T2T_CP100583.2_4251128_4252063_1-312_aa    1.04e-05     1    721  721       1    275  275      1    275  275    167   0  101  None
GI  T2T_CP100583.2_3963189_3964151_-1-321_aa;T2T_CP100583.2_4685155_4686090_-1-312_aa  1.04e-05     1    721  721       1    275  275      1    275  275    167   0  101  None
GI  T2T_CP100583.2_3743742_3744710_1-323_aa;T2T_CP100583.2_5833310_5834245_-1-338_aa   1.05e-05   444    736  293       1    290  290     79    368  290    180   0   94  None
GI  T2T_CP100583.2_4467031_4467993_1-321_aa;T2T_CP100583.2_5712125_5712964_-1-323_aa   1.05e-05   453    740  288       7    294  288      7    294  288    180   0   94  None
GI  T2T_CP100583.2_5290053_5291012_1-320_aa;T2T_CP100583.2_5712125_5712964_-1-323_aa   1.05e-05   453    740  288       7    294  288      7    294  288    180   0   94  None
GI  T2T_CP100583.2_5712125_5712964_-1-323_aa;T2T_CP100583.2_5757729_5758643_1-328_aa   1.05e-05   453    740  288       7    294  288      7    294  288    180   0   94  None
GI  T2T_CP100583.2_3339660_3340619_1-320_aa;T2T_CP100583.2_5485773_5486744_1-324_aa    1.05e-05   456    743  288      10    297  288     10    297  288    180   0   94  None
GI  T2T_CP100583.2_4149968_4150924_-1-319_aa;T2T_CP100583.2_5485773_5486744_1-324_aa   1.05e-05   456    743  288      10    297  288     10    297  288    180   0   94  None
GI  T2T_CP100583.2_2822910_2823878_1-323_aa;T2T_CP100583.2_5485773_5486744_1-324_aa    1.05e-05   456    748  293      10    302  293     10    302  293    182   0   93  None
GI  T2T_CP100583.2_3314384_3315319_-1-312_aa;T2T_CP100583.2_3410668_3411630_-1-321_aa  1.05e-05     1    733  733       1    287  287      1    287  287    178   0   95  None
GI  T2T_CP100583.2_2492124_2493086_-1-321_aa;T2T_CP100583.2_5777793_5778728_-1-348_aa  1.05e-05   444    734  291       1    288  288    109    396  288    178   0   95  None
GI  T2T_CP100583.2_4672342_4673283_1-314_aa;T2T_CP100583.2_5712125_5712964_-1-323_aa   1.06e-05   453    710  258       7    264  258      7    264  258    154   0  109  None
GI  T2T_CP100583.2_3314384_3315319_-1-312_aa;T2T_CP100583.2_5377736_5378719_1-319_aa   1.06e-05     1    739  739       1    293  293      1    293  293    184   0   92  None
GI  T2T_CP100583.2_3379488_3380423_-1-312_aa;T2T_CP100583.2_4383801_4384772_1-324_aa   1.06e-05     1    739  739       1    293  293      1    293  293    184   0   92  None
GI  T2T_CP100583.2_5368794_5369723_-1-312_aa;T2T_CP100583.2_5395041_5396000_1-320_aa   1.06e-05     1    739  739       1    293  293      1    293  293    184   0   92  None
GI  T2T_CP100583.2_4149968_4150924_-1-319_aa;T2T_CP100583.2_5310501_5311478_-1-326_aa  1.06e-05   453    746  294       7    300  294      7    300  294    184   0   92  None
GI  T2T_CP100583.2_4307587_4308540_1-318_aa;T2T_CP100583.2_5707387_5708349_1-321_aa    1.06e-05     1    767  767       1    315  315      1    315  315    195   0   87  None
GI  T2T_CP100583.2_4585804_4586757_1-318_aa;T2T_CP100583.2_5707387_5708349_1-321_aa    1.06e-05     1    767  767       1    315  315      1    315  315    195   0   87  None
GI  T2T_CP100583.2_3646955_3647890_1-312_aa;T2T_CP100583.2_4685155_4686090_-1-312_aa   1.06e-05     1    731  731       1    285  285      1    285  285    176   0   96  None
GI  T2T_CP100583.2_4563625_4564593_1-325_aa;T2T_CP100583.2_5249466_5250437_1-308_aa    1.06e-05     1    731  731       1    285  285      1    285  285    176   0   96  None
GI  T2T_CP100583.2_4563625_4564593_1-325_aa;T2T_CP100583.2_5707387_5708349_1-321_aa    1.06e-05     1    731  731       1    285  285      1    285  285    176   0   96  None
GI  T2T_CP100583.2_4484528_4485478_1-312_aa;T2T_CP100583.2_5777793_5778728_-1-348_aa   1.07e-05   444    709  266       1    263  263    109    371  263    157   0  107  None
GI  T2T_CP100583.2_2897336_2898286_1-344_aa;T2T_CP100583.2_4022531_4023496_1-322_aa    1.07e-05   448    710  263       5    264  260      5    264  260    157   0  107  None
GI  T2T_CP100583.2_4013574_4014533_1-344_aa;T2T_CP100583.2_5126260_5127171_1-312_aa    1.07e-05   448    710  263       5    264  260      5    264  260    157   0  107  None
GI  T2T_CP100583.2_4013574_4014533_1-344_aa;T2T_CP100583.2_5707387_5708349_1-321_aa    1.07e-05   448    710  263       5    264  260      5    264  260    157   0  107  None
GI  T2T_CP100583.2_2656712_2657647_-1-294_aa;T2T_CP100583.2_5290053_5291012_1-320_aa   1.08e-05   448    743  296       5    297  293      5    297  293    186   0   91  None
GI  T2T_CP100583.2_2934341_2935276_-1-294_aa;T2T_CP100583.2_5290053_5291012_1-320_aa   1.08e-05   448    743  296       5    297  293      5    297  293    186   0   91  None
GI  T2T_CP100583.2_3963189_3964151_-1-321_aa;T2T_CP100583.2_4026616_4027551_-1-312_aa  1.08e-05   448    743  296       5    297  293      5    297  293    186   0   91  None
GI  T2T_CP100583.2_5290053_5291012_1-320_aa;T2T_CP100583.2_5476832_5477767_-1-294_aa   1.08e-05   448    743  296       5    297  293      5    297  293    186   0   91  None
GI  T2T_CP100583.2_2591465_2592427_-1-321_aa;T2T_CP100583.2_5071664_5072596_-1-311_aa  1.09e-05   448    721  274       5    275  271      5    275  271    165   0  102  None
GI  T2T_CP100583.2_2822910_2823878_1-323_aa;T2T_CP100583.2_4013574_4014533_1-344_aa    1.09e-05   448    721  274       5    275  271      5    275  271    165   0  102  None
GI  T2T_CP100583.2_2943357_2944319_1-321_aa;T2T_CP100583.2_5071664_5072596_-1-311_aa   1.09e-05   448    721  274       5    275  271      5    275  271    165   0  102  None
GI  T2T_CP100583.2_2573179_2574144_-1-305_aa;T2T_CP100583.2_3330736_3331677_-1-314_aa  1.10e-05     1    743  743       1    297  297      1    297  297    188   0   90  None
GI  T2T_CP100583.2_2934341_2935276_-1-294_aa;T2T_CP100583.2_5707387_5708349_1-321_aa   1.10e-05     1    743  743       1    297  297      1    297  297    188   0   90  None
GI  T2T_CP100583.2_3330736_3331677_-1-314_aa;T2T_CP100583.2_3654932_3655891_-1-320_aa  1.10e-05     1    743  743       1    297  297      1    297  297    188   0   90  None
GI  T2T_CP100583.2_3330736_3331677_-1-314_aa;T2T_CP100583.2_5256460_5257443_-1-328_aa  1.10e-05     1    743  743       1    297  297      1    297  297    188   0   90  None
GI  T2T_CP100583.2_3963189_3964151_-1-321_aa;T2T_CP100583.2_4128053_4129024_-1-324_aa  1.10e-05     1    743  743       1    297  297      1    297  297    188   0   90  None
GI  T2T_CP100583.2_3963189_3964151_-1-321_aa;T2T_CP100583.2_4860618_4861553_1-312_aa   1.10e-05     1    743  743       1    297  297      1    297  297    188   0   90  None
GI  T2T_CP100583.2_4143146_4144129_-1-328_aa;T2T_CP100583.2_4251128_4252063_1-312_aa   1.10e-05     1    743  743       1    297  297      1    297  297    188   0   90  None
GI  T2T_CP100583.2_4251128_4252063_1-312_aa;T2T_CP100583.2_4259192_4260175_1-328_aa    1.10e-05     1    743  743       1    297  297      1    297  297    188   0   90  None
GI  T2T_CP100583.2_5162225_5163193_1-350_aa;T2T_CP100583.2_5377736_5378719_1-319_aa    1.10e-05     1    743  743       1    297  297      1    297  297    188   0   90  None
GI  T2T_CP100583.2_5377736_5378719_1-319_aa;T2T_CP100583.2_5707387_5708349_1-321_aa    1.10e-05     1    743  743       1    297  297      1    297  297    188   0   90  None
GI  T2T_CP100583.2_2897336_2898286_1-344_aa;T2T_CP100583.2_5786227_5787186_1-320_aa    1.10e-05   448    748  301       5    302  298      5    302  298    188   0   90  None
GI  T2T_CP100583.2_4128053_4129024_-1-324_aa;T2T_CP100583.2_4963988_4964947_-1-331_aa  1.10e-05   448    748  301       5    302  298     83    380  298    188   0   90  None
GI  T2T_CP100583.2_2656712_2657647_-1-294_aa;T2T_CP100583.2_2943357_2944319_1-321_aa   1.14e-05     1    748  748       1    302  302      1    302  302    190   0   89  None
GI  T2T_CP100583.2_2872288_2873223_-1-312_aa;T2T_CP100583.2_5684654_5685568_1-305_aa   1.14e-05     1    748  748       1    302  302      1    302  302    190   0   89  None
GI  T2T_CP100583.2_2925951_2926910_1-320_aa;T2T_CP100583.2_5344603_5345565_1-321_aa    1.14e-05     1    748  748       1    302  302      1    302  302    190   0   89  None
GI  T2T_CP100583.2_2943357_2944319_1-321_aa;T2T_CP100583.2_5476832_5477767_-1-294_aa   1.14e-05     1    748  748       1    302  302      1    302  302    190   0   89  None
GI  T2T_CP100583.2_3159794_3160699_1-348_aa;T2T_CP100583.2_5684654_5685568_1-305_aa    1.14e-05     1    748  748       1    302  302      1    302  302    190   0   89  None
GI  T2T_CP100583.2_3159794_3160699_1-348_aa;T2T_CP100583.2_5757729_5758643_1-328_aa    1.14e-05     1    748  748       1    302  302      1    302  302    190   0   89  None
GI  T2T_CP100583.2_3654932_3655891_-1-320_aa;T2T_CP100583.2_5126260_5127171_1-312_aa   1.14e-05     1    748  748       1    302  302      1    302  302    190   0   89  None
GI  T2T_CP100583.2_4003600_4004562_-1-321_aa;T2T_CP100583.2_5126260_5127171_1-312_aa   1.14e-05     1    748  748       1    302  302      1    302  302    190   0   89  None
GI  T2T_CP100583.2_4003600_4004562_-1-321_aa;T2T_CP100583.2_5162225_5163193_1-350_aa   1.14e-05     1    748  748       1    302  302      1    302  302    190   0   89  None
GI  T2T_CP100583.2_4346438_4347400_-1-321_aa;T2T_CP100583.2_5684654_5685568_1-305_aa   1.14e-05     1    748  748       1    302  302      1    302  302    190   0   89  None
GI  T2T_CP100583.2_5126260_5127171_1-312_aa;T2T_CP100583.2_5162225_5163193_1-350_aa    1.14e-05     1    748  748       1    302  302      1    302  302    190   0   89  None
GI  T2T_CP100583.2_2441919_2442824_1-338_aa;T2T_CP100583.2_2492124_2493086_-1-321_aa   1.17e-05     1    701  701       1    255  255      1    255  255    152   0  110  None
GI  T2T_CP100583.2_2470304_2471245_1-314_aa;T2T_CP100583.2_2506067_2507035_-1-309_aa   1.17e-05     1    701  701       1    255  255      1    255  255    152   0  110  None
GI  T2T_CP100583.2_2470304_2471245_1-314_aa;T2T_CP100583.2_4640550_4641485_-1-312_aa   1.17e-05     1    701  701       1    255  255      1    255  255    152   0  110  None
GI  T2T_CP100583.2_2470304_2471245_1-314_aa;T2T_CP100583.2_5757729_5758643_1-328_aa    1.17e-05     1    701  701       1    255  255      1    255  255    152   0  110  None
GI  T2T_CP100583.2_3030636_3031595_-1-320_aa;T2T_CP100583.2_5320189_5321130_1-314_aa   1.17e-05     1    701  701       1    255  255      1    255  255    152   0  110  None
GI  T2T_CP100583.2_3252221_3253180_-1-320_aa;T2T_CP100583.2_4484528_4485478_1-312_aa   1.17e-05     1    701  701       1    255  255      1    255  255    152   0  110  None
GI  T2T_CP100583.2_3324474_3325436_-1-321_aa;T2T_CP100583.2_5179217_5180185_-1-323_aa  1.17e-05     1    701  701       1    255  255      1    255  255    152   0  110  None
GI  T2T_CP100583.2_3324474_3325436_-1-321_aa;T2T_CP100583.2_5636652_5637620_-1-323_aa  1.17e-05     1    701  701       1    255  255      1    255  255    152   0  110  None
GI  T2T_CP100583.2_3814805_3815716_1-377_aa;T2T_CP100583.2_5320189_5321130_1-314_aa    1.17e-05     1    701  701       1    255  255      1    255  255    152   0  110  None
GI  T2T_CP100583.2_4713254_4714159_1-348_aa;T2T_CP100583.2_5320189_5321130_1-314_aa    1.17e-05     1    701  701       1    255  255      1    255  255    152   0  110  None
GI  T2T_CP100583.2_5126260_5127171_1-312_aa;T2T_CP100583.2_5320189_5321130_1-314_aa    1.17e-05     1    701  701       1    255  255      1    255  255    152   0  110  None
GI  T2T_CP100583.2_5179217_5180185_-1-323_aa;T2T_CP100583.2_5297001_5297963_1-321_aa   1.17e-05     1    701  701       1    255  255      1    255  255    152   0  110  None
GI  T2T_CP100583.2_5320189_5321130_1-314_aa;T2T_CP100583.2_5757729_5758643_1-328_aa    1.17e-05     1    701  701       1    255  255      1    255  255    152   0  110  None
GI  T2T_CP100583.2_3528416_3529351_-1-312_aa;T2T_CP100583.2_3814805_3815716_1-377_aa   1.18e-05     1    722  722       1    276  276      1    276  276    168   0  100  None
GI  T2T_CP100583.2_2582920_2583909_1-353_aa;T2T_CP100583.2_5290053_5291012_1-320_aa    1.18e-05   448    692  245       5    246  242      5    246  242    141   0  118  None
GI  T2T_CP100583.2_3693498_3694433_1-312_aa;T2T_CP100583.2_4484528_4485478_1-312_aa    1.18e-05     1    709  709       1    263  263      1    263  263    158   0  106  None
GI  T2T_CP100583.2_4346438_4347400_-1-321_aa;T2T_CP100583.2_4484528_4485478_1-312_aa   1.18e-05     1    709  709       1    263  263      1    263  263    158   0  106  None
GI  T2T_CP100583.2_4251128_4252063_1-312_aa;T2T_CP100583.2_5833310_5834245_-1-338_aa   1.18e-05   444    710  267       1    264  264     79    342  264    158   0  106  None
GI  T2T_CP100583.2_2492124_2493086_-1-321_aa;T2T_CP100583.2_3298404_3299330_1-309_aa   1.22e-05     1    734  734       1    288  288      1    288  288    179   0   94  None
GI  T2T_CP100583.2_2492124_2493086_-1-321_aa;T2T_CP100583.2_4383801_4384772_1-324_aa   1.22e-05     1    734  734       1    288  288      1    288  288    179   0   94  None
GI  T2T_CP100583.2_2591465_2592427_-1-321_aa;T2T_CP100583.2_2934341_2935276_-1-294_aa  1.22e-05     1    734  734       1    288  288      1    288  288    179   0   94  None
GI  T2T_CP100583.2_2591465_2592427_-1-321_aa;T2T_CP100583.2_3277613_3278554_1-319_aa   1.22e-05     1    734  734       1    288  288      1    288  288    179   0   94  None
GI  T2T_CP100583.2_2591465_2592427_-1-321_aa;T2T_CP100583.2_3354364_3355299_1-312_aa   1.22e-05     1    734  734       1    288  288      1    288  288    179   0   94  None
GI  T2T_CP100583.2_3420669_3421631_-1-321_aa;T2T_CP100583.2_4128053_4129024_-1-324_aa  1.22e-05     1    734  734       1    288  288      1    288  288    179   0   94  None
GI  T2T_CP100583.2_3420669_3421631_-1-321_aa;T2T_CP100583.2_4330698_4331657_-1-320_aa  1.22e-05     1    734  734       1    288  288      1    288  288    179   0   94  None
GI  T2T_CP100583.2_4330698_4331657_-1-320_aa;T2T_CP100583.2_5290053_5291012_1-320_aa   1.22e-05   448    736  289       5    290  286      5    290  286    179   0   94  None
GI  T2T_CP100583.2_3040171_3041124_1-338_aa;T2T_CP100583.2_5344603_5345565_1-321_aa    1.22e-05     1    736  736       1    290  290      1    290  290    181   0   93  None
GI  T2T_CP100583.2_3646955_3647890_1-312_aa;T2T_CP100583.2_4737491_4738426_-1-312_aa   1.22e-05     1    736  736       1    290  290      1    290  290    181   0   93  None
GI  T2T_CP100583.2_4640550_4641485_-1-312_aa;T2T_CP100583.2_5684654_5685568_1-305_aa   1.22e-05     1    736  736       1    290  290      1    290  290    181   0   93  None
GI  T2T_CP100583.2_4474718_4475653_-1-312_aa;T2T_CP100583.2_5162225_5163193_1-350_aa   1.23e-05     1    732  732       1    286  286      1    286  286    177   0   95  None
GI  T2T_CP100583.2_2547029_2547964_1-312_aa;T2T_CP100583.2_5777793_5778728_-1-348_aa   1.23e-05   448    740  293       5    294  290    113    402  290    183   0   92  None
GI  T2T_CP100583.2_5442729_5443685_-1-345_aa;T2T_CP100583.2_5825504_5826472_1-323_aa   1.25e-05   444    692  249      79    324  246      1    246  246    142   0  117  None
GI  T2T_CP100583.2_3546171_3547133_1-321_aa;T2T_CP100583.2_5493669_5494631_-1-321_aa   1.25e-05     1    740  740       1    294  294      1    294  294    185   0   91  None
GI  T2T_CP100583.2_3996141_3997070_1-326_aa;T2T_CP100583.2_4222768_4223703_-1-312_aa   1.25e-05     1    740  740       1    294  294      1    294  294    185   0   91  None
GI  T2T_CP100583.2_4022531_4023496_1-322_aa;T2T_CP100583.2_5849310_5850293_-1-328_aa   1.25e-05     1    740  740       1    294  294      1    294  294    185   0   91  None
GI  T2T_CP100583.2_5193695_5194657_-1-357_aa;T2T_CP100583.2_5320189_5321130_1-314_aa   1.26e-05   448    679  232     113    341  229      5    233  229    130   0  127  None
GI  T2T_CP100583.2_2943357_2944319_1-321_aa;T2T_CP100583.2_3324474_3325436_-1-321_aa   1.27e-05     1    727  727       1    281  281      1    281  281    173   0   97  None
GI  T2T_CP100583.2_3528416_3529351_-1-312_aa;T2T_CP100583.2_5098798_5099781_1-328_aa   1.27e-05     1    702  702       1    256  256      1    256  256    153   0  109  None
GI  T2T_CP100583.2_2934341_2935276_-1-294_aa;T2T_CP100583.2_2992525_2993487_-1-357_aa  1.28e-05   448    709  262       5    263  259    113    371  259    156   0  107  None
GI  T2T_CP100583.2_2992525_2993487_-1-357_aa;T2T_CP100583.2_3948512_3949522_1-337_aa   1.28e-05   448    709  262     113    371  259      5    263  259    156   0  107  None
GI  T2T_CP100583.2_2992525_2993487_-1-357_aa;T2T_CP100583.2_4128053_4129024_-1-324_aa  1.28e-05   448    709  262     113    371  259      5    263  259    156   0  107  None
GI  T2T_CP100583.2_2992525_2993487_-1-357_aa;T2T_CP100583.2_5310501_5311478_-1-326_aa  1.28e-05   448    709  262     113    371  259      5    263  259    156   0  107  None
GI  T2T_CP100583.2_2992525_2993487_-1-357_aa;T2T_CP100583.2_5577814_5578785_1-324_aa   1.28e-05   448    709  262     113    371  259      5    263  259    156   0  107  None
GI  T2T_CP100583.2_2470304_2471245_1-314_aa;T2T_CP100583.2_5233476_5234459_1-328_aa    1.29e-05   448    701  254       5    255  251      5    255  251    150   0  111  None
GI  T2T_CP100583.2_3324474_3325436_-1-321_aa;T2T_CP100583.2_4446784_4447743_-1-347_aa  1.30e-05   448    727  280       5    281  277     86    362  277    171   0   98  None
GI  T2T_CP100583.2_2492124_2493086_-1-321_aa;T2T_CP100583.2_3743742_3744710_1-323_aa   1.31e-05     1    710  710       1    264  264      1    264  264    159   0  105  None
GI  T2T_CP100583.2_2492124_2493086_-1-321_aa;T2T_CP100583.2_4022531_4023496_1-322_aa   1.31e-05     1    710  710       1    264  264      1    264  264    159   0  105  None
GI  T2T_CP100583.2_2492124_2493086_-1-321_aa;T2T_CP100583.2_4409358_4410293_1-312_aa   1.31e-05     1    710  710       1    264  264      1    264  264    159   0  105  None
GI  T2T_CP100583.2_2591465_2592427_-1-321_aa;T2T_CP100583.2_5344603_5345565_1-321_aa   1.31e-05     1    710  710       1    264  264      1    264  264    159   0  105  None
GI  T2T_CP100583.2_2656712_2657647_-1-294_aa;T2T_CP100583.2_3528416_3529351_-1-312_aa  1.31e-05     1    710  710       1    264  264      1    264  264    159   0  105  None
GI  T2T_CP100583.2_2934341_2935276_-1-294_aa;T2T_CP100583.2_3528416_3529351_-1-312_aa  1.31e-05     1    710  710       1    264  264      1    264  264    159   0  105  None
GI  T2T_CP100583.2_3324474_3325436_-1-321_aa;T2T_CP100583.2_4072058_4073017_1-347_aa   1.31e-05     1    710  710       1    264  264      1    264  264    159   0  105  None
GI  T2T_CP100583.2_3324474_3325436_-1-321_aa;T2T_CP100583.2_4460863_4461822_1-347_aa   1.31e-05     1    710  710       1    264  264      1    264  264    159   0  105  None
GI  T2T_CP100583.2_3324474_3325436_-1-321_aa;T2T_CP100583.2_5092667_5093626_1-347_aa   1.31e-05     1    710  710       1    264  264      1    264  264    159   0  105  None
GI  T2T_CP100583.2_3528416_3529351_-1-312_aa;T2T_CP100583.2_3963189_3964151_-1-321_aa  1.31e-05     1    710  710       1    264  264      1    264  264    159   0  105  None
GI  T2T_CP100583.2_3528416_3529351_-1-312_aa;T2T_CP100583.2_4003600_4004562_-1-321_aa  1.31e-05     1    710  710       1    264  264      1    264  264    159   0  105  None
GI  T2T_CP100583.2_3528416_3529351_-1-312_aa;T2T_CP100583.2_4330698_4331657_-1-320_aa  1.31e-05     1    710  710       1    264  264      1    264  264    159   0  105  None
GI  T2T_CP100583.2_3528416_3529351_-1-312_aa;T2T_CP100583.2_4383801_4384772_1-324_aa   1.31e-05     1    710  710       1    264  264      1    264  264    159   0  105  None
GI  T2T_CP100583.2_3528416_3529351_-1-312_aa;T2T_CP100583.2_5476832_5477767_-1-294_aa  1.31e-05     1    710  710       1    264  264      1    264  264    159   0  105  None
GI  T2T_CP100583.2_4640550_4641485_-1-312_aa;T2T_CP100583.2_5297001_5297963_1-321_aa   1.31e-05     1    710  710       1    264  264      1    264  264    159   0  105  None
GI  T2T_CP100583.2_5126260_5127171_1-312_aa;T2T_CP100583.2_5297001_5297963_1-321_aa    1.31e-05     1    710  710       1    264  264      1    264  264    159   0  105  None
GI  T2T_CP100583.2_5249466_5250437_1-308_aa;T2T_CP100583.2_5297001_5297963_1-321_aa    1.31e-05     1    710  710       1    264  264      1    264  264    159   0  105  None
GI  T2T_CP100583.2_3390434_3391396_-1-321_aa;T2T_CP100583.2_3820003_3820959_-1-319_aa  1.31e-05   471    734  264      25    288  264     25    288  264    159   0  105  None
GI  T2T_CP100583.2_4702828_4703790_1-321_aa;T2T_CP100583.2_4713254_4714159_1-348_aa    1.31e-05   471    734  264      25    288  264     25    288  264    159   0  105  None
GI  T2T_CP100583.2_3546171_3547133_1-321_aa;T2T_CP100583.2_5310501_5311478_-1-326_aa   1.31e-05     1    746  746       1    300  300      1    300  300    189   0   89  None
GI  T2T_CP100583.2_5162225_5163193_1-350_aa;T2T_CP100583.2_5290053_5291012_1-320_aa    1.31e-05   448    763  316       5    311  307      5    311  307    189   0   89  None
GI  T2T_CP100583.2_2582920_2583909_1-353_aa;T2T_CP100583.2_3528416_3529351_-1-312_aa   1.32e-05     1    692  692       1    246  246      1    246  246    143   0  116  None
GI  T2T_CP100583.2_2582920_2583909_1-353_aa;T2T_CP100583.2_4346438_4347400_-1-321_aa   1.32e-05     1    692  692       1    246  246      1    246  246    143   0  116  None
GI  T2T_CP100583.2_2582920_2583909_1-353_aa;T2T_CP100583.2_4737491_4738426_-1-312_aa   1.32e-05     1    692  692       1    246  246      1    246  246    143   0  116  None
GI  T2T_CP100583.2_3324474_3325436_-1-321_aa;T2T_CP100583.2_5825504_5826472_1-323_aa   1.32e-05     1    692  692       1    246  246      1    246  246    143   0  116  None
GI  T2T_CP100583.2_4460863_4461822_1-347_aa;T2T_CP100583.2_5825504_5826472_1-323_aa    1.32e-05     1    692  692       1    246  246      1    246  246    143   0  116  None
GI  T2T_CP100583.2_5092667_5093626_1-347_aa;T2T_CP100583.2_5825504_5826472_1-323_aa    1.32e-05     1    692  692       1    246  246      1    246  246    143   0  116  None
GI  T2T_CP100583.2_5493669_5494631_-1-321_aa;T2T_CP100583.2_5825504_5826472_1-323_aa   1.32e-05     1    692  692       1    246  246      1    246  246    143   0  116  None
GI  T2T_CP100583.2_2470304_2471245_1-314_aa;T2T_CP100583.2_5712125_5712964_-1-323_aa   1.33e-05   453    701  249       7    255  249      7    255  249    147   0  113  None
GI  T2T_CP100583.2_5320189_5321130_1-314_aa;T2T_CP100583.2_5712125_5712964_-1-323_aa   1.33e-05   453    701  249       7    255  249      7    255  249    147   0  113  None
GI  T2T_CP100583.2_2686049_2687011_-1-347_aa;T2T_CP100583.2_5712125_5712964_-1-323_aa  1.39e-05   453    710  258      85    342  258      7    264  258    154   0  108  None
GI  T2T_CP100583.2_3324474_3325436_-1-321_aa;T2T_CP100583.2_4149968_4150924_-1-319_aa  1.39e-05   453    710  258       7    264  258      7    264  258    154   0  108  None
GI  T2T_CP100583.2_2492124_2493086_-1-321_aa;T2T_CP100583.2_4685155_4686090_-1-312_aa  1.39e-05     1    721  721       1    275  275      1    275  275    167   0  100  None
GI  T2T_CP100583.2_2591465_2592427_-1-321_aa;T2T_CP100583.2_4685155_4686090_-1-312_aa  1.39e-05     1    721  721       1    275  275      1    275  275    167   0  100  None
GI  T2T_CP100583.2_3420669_3421631_-1-321_aa;T2T_CP100583.2_4737491_4738426_-1-312_aa  1.39e-05     1    721  721       1    275  275      1    275  275    167   0  100  None
GI  T2T_CP100583.2_3528416_3529351_-1-312_aa;T2T_CP100583.2_4214537_4215499_1-321_aa   1.39e-05     1    721  721       1    275  275      1    275  275    167   0  100  None
GI  T2T_CP100583.2_3963189_3964151_-1-321_aa;T2T_CP100583.2_4373652_4374587_-1-312_aa  1.39e-05     1    721  721       1    275  275      1    275  275    167   0  100  None
GI  T2T_CP100583.2_3963189_3964151_-1-321_aa;T2T_CP100583.2_4737491_4738426_-1-312_aa  1.39e-05     1    721  721       1    275  275      1    275  275    167   0  100  None
GI  T2T_CP100583.2_4685155_4686090_-1-312_aa;T2T_CP100583.2_5786227_5787186_1-320_aa   1.39e-05     1    721  721       1    275  275      1    275  275    167   0  100  None
GI  T2T_CP100583.2_5297001_5297963_1-321_aa;T2T_CP100583.2_5344603_5345565_1-321_aa    1.39e-05     1    721  721       1    275  275      1    275  275    167   0  100  None
GI  T2T_CP100583.2_3597132_3598064_-1-347_aa;T2T_CP100583.2_5320189_5321130_1-314_aa   1.40e-05   444    701  258     109    363  255      1    255  255    151   0  110  None
GI  T2T_CP100583.2_5320189_5321130_1-314_aa;T2T_CP100583.2_5833310_5834245_-1-338_aa   1.40e-05   444    701  258       1    255  255     79    333  255    151   0  110  None
GI  T2T_CP100583.2_2992525_2993487_-1-357_aa;T2T_CP100583.2_5290053_5291012_1-320_aa   1.41e-05   444    709  266     109    371  263      1    263  263    157   0  106  None
GI  T2T_CP100583.2_2547029_2547964_1-312_aa;T2T_CP100583.2_3528416_3529351_-1-312_aa   1.41e-05   448    710  263       5    264  260      5    264  260    157   0  106  None
GI  T2T_CP100583.2_2547029_2547964_1-312_aa;T2T_CP100583.2_5577814_5578785_1-324_aa    1.41e-05   448    710  263       5    264  260      5    264  260    157   0  106  None
GI  T2T_CP100583.2_2897336_2898286_1-344_aa;T2T_CP100583.2_5310501_5311478_-1-326_aa   1.41e-05   448    710  263       5    264  260      5    264  260    157   0  106  None
GI  T2T_CP100583.2_3546171_3547133_1-321_aa;T2T_CP100583.2_5071664_5072596_-1-311_aa   1.41e-05   448    710  263       5    264  260      5    264  260    157   0  106  None
GI  T2T_CP100583.2_3963189_3964151_-1-321_aa;T2T_CP100583.2_5712125_5712964_-1-323_aa  1.42e-05   453    740  288       7    294  288      7    294  288    180   0   93  None
GI  T2T_CP100583.2_4149968_4150924_-1-319_aa;T2T_CP100583.2_4222768_4223703_-1-312_aa  1.42e-05   453    740  288       7    294  288      7    294  288    180   0   93  None
GI  T2T_CP100583.2_4446784_4447743_-1-347_aa;T2T_CP100583.2_5712125_5712964_-1-323_aa  1.42e-05   453    740  288      88    375  288      7    294  288    180   0   93  None
GI  T2T_CP100583.2_3410668_3411630_-1-321_aa;T2T_CP100583.2_3963189_3964151_-1-321_aa  1.42e-05     1    733  733       1    287  287      1    287  287    178   0   94  None
GI  T2T_CP100583.2_4330698_4331657_-1-320_aa;T2T_CP100583.2_4467031_4467993_1-321_aa   1.42e-05   449    736  288       6    290  285      6    290  285    178   0   94  None
GI  T2T_CP100583.2_3646955_3647890_1-312_aa;T2T_CP100583.2_4373652_4374587_-1-312_aa   1.43e-05     1    731  731       1    285  285      1    285  285    176   0   95  None
GI  T2T_CP100583.2_4563625_4564593_1-325_aa;T2T_CP100583.2_4640550_4641485_-1-312_aa   1.43e-05     1    731  731       1    285  285      1    285  285    176   0   95  None
GI  T2T_CP100583.2_3410668_3411630_-1-321_aa;T2T_CP100583.2_4963988_4964947_-1-331_aa  1.43e-05   448    733  286       5    287  283     83    365  283    176   0   95  None
GI  T2T_CP100583.2_3379488_3380423_-1-312_aa;T2T_CP100583.2_5377736_5378719_1-319_aa   1.45e-05     1    739  739       1    293  293      1    293  293    184   0   91  None
GI  T2T_CP100583.2_2656712_2657647_-1-294_aa;T2T_CP100583.2_5777793_5778728_-1-348_aa  1.45e-05   444    740  297       1    294  294    109    402  294    184   0   91  None
GI  T2T_CP100583.2_5476832_5477767_-1-294_aa;T2T_CP100583.2_5777793_5778728_-1-348_aa  1.45e-05   444    740  297       1    294  294    109    402  294    184   0   91  None
GI  T2T_CP100583.2_3522304_3523263_-1-320_aa;T2T_CP100583.2_5297001_5297963_1-321_aa   1.45e-05     1    711  711       1    265  265      1    265  265    160   0  104  None
GI  T2T_CP100583.2_4072058_4073017_1-347_aa;T2T_CP100583.2_5493669_5494631_-1-321_aa   1.45e-05     1    711  711       1    265  265      1    265  265    160   0  104  None
GI  T2T_CP100583.2_4409358_4410293_1-312_aa;T2T_CP100583.2_5493669_5494631_-1-321_aa   1.45e-05     1    711  711       1    265  265      1    265  265    160   0  104  None
GI  T2T_CP100583.2_2547029_2547964_1-312_aa;T2T_CP100583.2_3102598_3103560_1-321_aa    1.45e-05   490    748  259      44    302  259     44    302  259    160   0  104  None
GI  T2T_CP100583.2_3102598_3103560_1-321_aa;T2T_CP100583.2_5707387_5708349_1-321_aa    1.45e-05   490    748  259      44    302  259     44    302  259    160   0  104  None
GI  T2T_CP100583.2_3743742_3744710_1-323_aa;T2T_CP100583.2_4013574_4014533_1-344_aa    1.45e-05   448    721  274       5    275  271      5    275  271    165   0  101  None
GI  T2T_CP100583.2_4013574_4014533_1-344_aa;T2T_CP100583.2_5310501_5311478_-1-326_aa   1.45e-05   448    721  274       5    275  271      5    275  271    165   0  101  None
GI  T2T_CP100583.2_5071664_5072596_-1-311_aa;T2T_CP100583.2_5377736_5378719_1-319_aa   1.45e-05   448    721  274       5    275  271      5    275  271    165   0  101  None
GI  T2T_CP100583.2_4063257_4064036_-1-310_aa;T2T_CP100583.2_4222768_4223703_-1-312_aa  1.45e-05   471    740  270      25    294  270     25    294  270    165   0  101  None
GI  T2T_CP100583.2_4467031_4467993_1-321_aa;T2T_CP100583.2_4860618_4861553_1-312_aa    1.48e-05   449    746  298       6    300  295      6    300  295    186   0   90  None
GI  T2T_CP100583.2_2547029_2547964_1-312_aa;T2T_CP100583.2_3330736_3331677_-1-314_aa   1.48e-05   448    743  296       5    297  293      5    297  293    186   0   90  None
GI  T2T_CP100583.2_3963189_3964151_-1-321_aa;T2T_CP100583.2_5290053_5291012_1-320_aa   1.48e-05   448    743  296       5    297  293      5    297  293    186   0   90  None
GI  T2T_CP100583.2_2419599_2420558_1-320_aa;T2T_CP100583.2_2591465_2592427_-1-321_aa   1.50e-05     1    694  694       1    248  248      1    248  248    145   0  114  None
GI  T2T_CP100583.2_2573179_2574144_-1-305_aa;T2T_CP100583.2_2943357_2944319_1-321_aa   1.51e-05     1    743  743       1    297  297      1    297  297    188   0   89  None
GI  T2T_CP100583.2_2656712_2657647_-1-294_aa;T2T_CP100583.2_3354364_3355299_1-312_aa   1.51e-05     1    743  743       1    297  297      1    297  297    188   0   89  None
GI  T2T_CP100583.2_2656712_2657647_-1-294_aa;T2T_CP100583.2_5684654_5685568_1-305_aa   1.51e-05     1    743  743       1    297  297      1    297  297    188   0   89  None
GI  T2T_CP100583.2_2656712_2657647_-1-294_aa;T2T_CP100583.2_5757729_5758643_1-328_aa   1.51e-05     1    743  743       1    297  297      1    297  297    188   0   89  None
GI  T2T_CP100583.2_2943357_2944319_1-321_aa;T2T_CP100583.2_4128053_4129024_-1-324_aa   1.51e-05     1    743  743       1    297  297      1    297  297    188   0   89  None
GI  T2T_CP100583.2_3330736_3331677_-1-314_aa;T2T_CP100583.2_4860618_4861553_1-312_aa   1.51e-05     1    743  743       1    297  297      1    297  297    188   0   89  None
GI  T2T_CP100583.2_3354364_3355299_1-312_aa;T2T_CP100583.2_5476832_5477767_-1-294_aa   1.51e-05     1    743  743       1    297  297      1    297  297    188   0   89  None
GI  T2T_CP100583.2_3963189_3964151_-1-321_aa;T2T_CP100583.2_4502179_4503114_1-312_aa   1.51e-05     1    743  743       1    297  297      1    297  297    188   0   89  None
GI  T2T_CP100583.2_4022531_4023496_1-322_aa;T2T_CP100583.2_5310501_5311478_-1-326_aa   1.51e-05     1    743  743       1    297  297      1    297  297    188   0   89  None
GI  T2T_CP100583.2_5476832_5477767_-1-294_aa;T2T_CP100583.2_5684654_5685568_1-305_aa   1.51e-05     1    743  743       1    297  297      1    297  297    188   0   89  None
GI  T2T_CP100583.2_5476832_5477767_-1-294_aa;T2T_CP100583.2_5757729_5758643_1-328_aa   1.51e-05     1    743  743       1    297  297      1    297  297    188   0   89  None
GI  T2T_CP100583.2_2547029_2547964_1-312_aa;T2T_CP100583.2_2573179_2574144_-1-305_aa   1.51e-05   448    748  301       5    302  298      5    302  298    188   0   89  None
GI  T2T_CP100583.2_2547029_2547964_1-312_aa;T2T_CP100583.2_4346438_4347400_-1-321_aa   1.51e-05   448    748  301       5    302  298      5    302  298    188   0   89  None
GI  T2T_CP100583.2_2872288_2873223_-1-312_aa;T2T_CP100583.2_2897336_2898286_1-344_aa   1.51e-05   448    748  301       5    302  298      5    302  298    188   0   89  None
GI  T2T_CP100583.2_2897336_2898286_1-344_aa;T2T_CP100583.2_4585804_4586757_1-318_aa    1.51e-05   448    748  301       5    302  298      5    302  298    188   0   89  None
GI  T2T_CP100583.2_4383801_4384772_1-324_aa;T2T_CP100583.2_4963988_4964947_-1-331_aa   1.51e-05   448    748  301       5    302  298     83    380  298    188   0   89  None
GI  T2T_CP100583.2_2547029_2547964_1-312_aa;T2T_CP100583.2_2902095_2902943_-1-339_aa   1.51e-05   516    742  227      70    296  227    172    398  227    141   0  117  None
GI  T2T_CP100583.2_2441919_2442824_1-338_aa;T2T_CP100583.2_3324474_3325436_-1-321_aa   1.52e-05     1    701  701       1    255  255      1    255  255    152   0  109  None
GI  T2T_CP100583.2_2470304_2471245_1-314_aa;T2T_CP100583.2_5126260_5127171_1-312_aa    1.52e-05     1    701  701       1    255  255      1    255  255    152   0  109  None
GI  T2T_CP100583.2_2492124_2493086_-1-321_aa;T2T_CP100583.2_5011351_5012286_-1-312_aa  1.52e-05     1    701  701       1    255  255      1    255  255    152   0  109  None
GI  T2T_CP100583.2_2591465_2592427_-1-321_aa;T2T_CP100583.2_3701982_3702944_1-321_aa   1.52e-05     1    701  701       1    255  255      1    255  255    152   0  109  None
GI  T2T_CP100583.2_3574461_3575444_1-328_aa;T2T_CP100583.2_5320189_5321130_1-314_aa    1.52e-05     1    701  701       1    255  255      1    255  255    152   0  109  None
GI  T2T_CP100583.2_3701982_3702944_1-321_aa;T2T_CP100583.2_5297001_5297963_1-321_aa    1.52e-05     1    701  701       1    255  255      1    255  255    152   0  109  None
GI  T2T_CP100583.2_5249466_5250437_1-308_aa;T2T_CP100583.2_5320189_5321130_1-314_aa    1.52e-05     1    701  701       1    255  255      1    255  255    152   0  109  None
GI  T2T_CP100583.2_5297001_5297963_1-321_aa;T2T_CP100583.2_5636652_5637620_-1-323_aa   1.52e-05     1    701  701       1    255  255      1    255  255    152   0  109  None
GI  T2T_CP100583.2_3243563_3244498_1-312_aa;T2T_CP100583.2_5249466_5250437_1-308_aa    1.52e-05   471    748  278      25    302  278     25    302  278    170   0   98  None
GI  T2T_CP100583.2_2872288_2873223_-1-312_aa;T2T_CP100583.2_4484528_4485478_1-312_aa   1.55e-05     1    709  709       1    263  263      1    263  263    158   0  105  None
GI  T2T_CP100583.2_3277613_3278554_1-319_aa;T2T_CP100583.2_4484528_4485478_1-312_aa    1.55e-05     1    709  709       1    263  263      1    263  263    158   0  105  None
GI  T2T_CP100583.2_3410668_3411630_-1-321_aa;T2T_CP100583.2_4484528_4485478_1-312_aa   1.55e-05     1    709  709       1    263  263      1    263  263    158   0  105  None
GI  T2T_CP100583.2_3996141_3997070_1-326_aa;T2T_CP100583.2_4484528_4485478_1-312_aa    1.55e-05     1    709  709       1    263  263      1    263  263    158   0  105  None
GI  T2T_CP100583.2_4484528_4485478_1-312_aa;T2T_CP100583.2_5141513_5142472_1-320_aa    1.55e-05     1    709  709       1    263  263      1    263  263    158   0  105  None
GI  T2T_CP100583.2_4484528_4485478_1-312_aa;T2T_CP100583.2_5249466_5250437_1-308_aa    1.55e-05     1    709  709       1    263  263      1    263  263    158   0  105  None
GI  T2T_CP100583.2_2591465_2592427_-1-321_aa;T2T_CP100583.2_4918580_4919515_-1-338_aa  1.55e-05   444    710  267       1    264  264     79    342  264    158   0  105  None
GI  T2T_CP100583.2_4251128_4252063_1-312_aa;T2T_CP100583.2_4918580_4919515_-1-338_aa   1.55e-05   444    710  267       1    264  264     79    342  264    158   0  105  None
GI  T2T_CP100583.2_4013574_4014533_1-344_aa;T2T_CP100583.2_4409358_4410293_1-312_aa    1.55e-05   448    711  264       5    265  261      5    265  261    158   0  105  None
GI  T2T_CP100583.2_2934341_2935276_-1-294_aa;T2T_CP100583.2_2943357_2944319_1-321_aa   1.56e-05     1    748  748       1    302  302      1    302  302    190   0   88  None
GI  T2T_CP100583.2_3159794_3160699_1-348_aa;T2T_CP100583.2_5786227_5787186_1-320_aa    1.56e-05     1    748  748       1    302  302      1    302  302    190   0   88  None
GI  T2T_CP100583.2_3963189_3964151_-1-321_aa;T2T_CP100583.2_5377736_5378719_1-319_aa   1.56e-05     1    748  748       1    302  302      1    302  302    190   0   88  None
GI  T2T_CP100583.2_4383801_4384772_1-324_aa;T2T_CP100583.2_5757729_5758643_1-328_aa    1.56e-05     1    748  748       1    302  302      1    302  302    190   0   88  None
GI  T2T_CP100583.2_4625219_4626178_-1-320_aa;T2T_CP100583.2_5368794_5369723_-1-312_aa  1.56e-05     1    748  748       1    302  302      1    302  302    190   0   88  None
GI  T2T_CP100583.2_4963988_4964947_-1-331_aa;T2T_CP100583.2_5707387_5708349_1-321_aa   1.56e-05   448    764  317      83    390  308      5    312  308    190   0   88  None
GI  T2T_CP100583.2_4963988_4964947_-1-331_aa;T2T_CP100583.2_5757729_5758643_1-328_aa   1.56e-05   448    764  317      83    390  308      5    312  308    190   0   88  None
GI  T2T_CP100583.2_2925951_2926910_1-320_aa;T2T_CP100583.2_5493669_5494631_-1-321_aa   1.57e-05     1    722  722       1    276  276      1    276  276    168   0   99  None
GI  T2T_CP100583.2_3040171_3041124_1-338_aa;T2T_CP100583.2_3546171_3547133_1-321_aa    1.57e-05     1    722  722       1    276  276      1    276  276    168   0   99  None
GI  T2T_CP100583.2_3528416_3529351_-1-312_aa;T2T_CP100583.2_5141513_5142472_1-320_aa   1.57e-05     1    722  722       1    276  276      1    276  276    168   0   99  None
GI  T2T_CP100583.2_4414824_4415783_1-320_aa;T2T_CP100583.2_4484528_4485478_1-312_aa    1.60e-05     1    691  691       1    245  245      1    245  245    142   0  116  None
GI  T2T_CP100583.2_3718690_3719631_1-314_aa;T2T_CP100583.2_5707387_5708349_1-321_aa    1.61e-05     1    695  695       1    249  249      1    249  249    146   0  113  None
GI  T2T_CP100583.2_4346438_4347400_-1-321_aa;T2T_CP100583.2_5256460_5257443_-1-328_aa  1.64e-05     1    778  778       1    326  326      1    326  326    204   0   82  None
GI  T2T_CP100583.2_2591465_2592427_-1-321_aa;T2T_CP100583.2_5684654_5685568_1-305_aa   1.65e-05     1    734  734       1    288  288      1    288  288    179   0   93  None
GI  T2T_CP100583.2_3330736_3331677_-1-314_aa;T2T_CP100583.2_3420669_3421631_-1-321_aa  1.65e-05     1    734  734       1    288  288      1    288  288    179   0   93  None
GI  T2T_CP100583.2_3420669_3421631_-1-321_aa;T2T_CP100583.2_4003600_4004562_-1-321_aa  1.65e-05     1    734  734       1    288  288      1    288  288    179   0   93  None
GI  T2T_CP100583.2_3420669_3421631_-1-321_aa;T2T_CP100583.2_4383801_4384772_1-324_aa   1.65e-05     1    734  734       1    288  288      1    288  288    179   0   93  None
GI  T2T_CP100583.2_5098798_5099781_1-328_aa;T2T_CP100583.2_5297001_5297963_1-321_aa    1.66e-05     1    702  702       1    256  256      1    256  256    153   0  108  None
GI  T2T_CP100583.2_2897336_2898286_1-344_aa;T2T_CP100583.2_4591884_4592828_-1-315_aa   1.66e-05   488    736  249      42    290  249     51    299  249    153   0  108  None
GI  T2T_CP100583.2_2492124_2493086_-1-321_aa;T2T_CP100583.2_4026616_4027551_-1-312_aa  1.66e-05   448    734  287       5    288  284      5    288  284    177   0   94  None
GI  T2T_CP100583.2_3693498_3694433_1-312_aa;T2T_CP100583.2_3743742_3744710_1-323_aa    1.66e-05     1    736  736       1    290  290      1    290  290    181   0   92  None
GI  T2T_CP100583.2_4460863_4461822_1-347_aa;T2T_CP100583.2_5037204_5038184_-1-329_aa   1.66e-05     1    736  736       1    290  290      1    290  290    181   0   92  None
GI  T2T_CP100583.2_5037204_5038184_-1-329_aa;T2T_CP100583.2_5092667_5093626_1-347_aa   1.66e-05     1    736  736       1    290  290      1    290  290    181   0   92  None
GI  T2T_CP100583.2_5037204_5038184_-1-329_aa;T2T_CP100583.2_5493669_5494631_-1-321_aa  1.66e-05     1    736  736       1    290  290      1    290  290    181   0   92  None
GI  T2T_CP100583.2_2992525_2993487_-1-357_aa;T2T_CP100583.2_3040171_3041124_1-338_aa   1.67e-05   448    709  262     113    371  259      5    263  259    156   0  106  None
GI  T2T_CP100583.2_2992525_2993487_-1-357_aa;T2T_CP100583.2_3996141_3997070_1-326_aa   1.67e-05   448    709  262     113    371  259      5    263  259    156   0  106  None
GI  T2T_CP100583.2_2992525_2993487_-1-357_aa;T2T_CP100583.2_5395041_5396000_1-320_aa   1.67e-05   448    709  262     113    371  259      5    263  259    156   0  106  None
GI  T2T_CP100583.2_2470304_2471245_1-314_aa;T2T_CP100583.2_3986836_3987792_-1-319_aa   1.67e-05   448    701  254       5    255  251      5    255  251    150   0  110  None
GI  T2T_CP100583.2_3986836_3987792_-1-319_aa;T2T_CP100583.2_5320189_5321130_1-314_aa   1.67e-05   448    701  254       5    255  251      5    255  251    150   0  110  None
GI  T2T_CP100583.2_4013574_4014533_1-344_aa;T2T_CP100583.2_5179217_5180185_-1-323_aa   1.67e-05   448    701  254       5    255  251      5    255  251    150   0  110  None
GI  T2T_CP100583.2_4013574_4014533_1-344_aa;T2T_CP100583.2_5636652_5637620_-1-323_aa   1.67e-05   448    701  254       5    255  251      5    255  251    150   0  110  None
GI  T2T_CP100583.2_4240772_4241734_1-321_aa;T2T_CP100583.2_4409358_4410293_1-312_aa    1.67e-05   448    701  254       5    255  251      5    255  251    150   0  110  None
GI  T2T_CP100583.2_5162225_5163193_1-350_aa;T2T_CP100583.2_5735486_5736448_-1-366_aa   1.67e-05   504    748  245      58    302  245    193    437  245    150   0  110  None
GI  T2T_CP100583.2_2582920_2583909_1-353_aa;T2T_CP100583.2_4640550_4641485_-1-312_aa   1.70e-05     1    692  692       1    246  246      1    246  246    143   0  115  None
GI  T2T_CP100583.2_2582920_2583909_1-353_aa;T2T_CP100583.2_4672342_4673283_1-314_aa    1.70e-05     1    692  692       1    246  246      1    246  246    143   0  115  None
GI  T2T_CP100583.2_2582920_2583909_1-353_aa;T2T_CP100583.2_5279180_5280142_-1-321_aa   1.70e-05     1    692  692       1    246  246      1    246  246    143   0  115  None
GI  T2T_CP100583.2_3420669_3421631_-1-321_aa;T2T_CP100583.2_5825504_5826472_1-323_aa   1.70e-05     1    692  692       1    246  246      1    246  246    143   0  115  None
GI  T2T_CP100583.2_5249466_5250437_1-308_aa;T2T_CP100583.2_5825504_5826472_1-323_aa    1.70e-05     1    692  692       1    246  246      1    246  246    143   0  115  None
GI  T2T_CP100583.2_5368794_5369723_-1-312_aa;T2T_CP100583.2_5825504_5826472_1-323_aa   1.70e-05     1    692  692       1    246  246      1    246  246    143   0  115  None
GI  T2T_CP100583.2_4484528_4485478_1-312_aa;T2T_CP100583.2_5666373_5667335_1-321_aa    1.70e-05   457    701  245      11    255  245     11    255  245    143   0  115  None
GI  T2T_CP100583.2_3574461_3575444_1-328_aa;T2T_CP100583.2_5493669_5494631_-1-321_aa   1.71e-05     1    740  740       1    294  294      1    294  294    185   0   90  None
GI  T2T_CP100583.2_4467031_4467993_1-321_aa;T2T_CP100583.2_5071664_5072596_-1-311_aa   1.71e-05   449    721  273       6    275  270      6    275  270    164   0  101  None
GI  T2T_CP100583.2_2492124_2493086_-1-321_aa;T2T_CP100583.2_3546171_3547133_1-321_aa   1.72e-05     1    710  710       1    264  264      1    264  264    159   0  104  None
GI  T2T_CP100583.2_2591465_2592427_-1-321_aa;T2T_CP100583.2_3522304_3523263_-1-320_aa  1.72e-05     1    710  710       1    264  264      1    264  264    159   0  104  None
GI  T2T_CP100583.2_2591465_2592427_-1-321_aa;T2T_CP100583.2_5849310_5850293_-1-328_aa  1.72e-05     1    710  710       1    264  264      1    264  264    159   0  104  None
GI  T2T_CP100583.2_2591465_2592427_-1-321_aa;T2T_CP100583.2_5881030_5881995_1-322_aa   1.72e-05     1    710  710       1    264  264      1    264  264    159   0  104  None
GI  T2T_CP100583.2_2872288_2873223_-1-312_aa;T2T_CP100583.2_5297001_5297963_1-321_aa   1.72e-05     1    710  710       1    264  264      1    264  264    159   0  104  None
GI  T2T_CP100583.2_3030636_3031595_-1-320_aa;T2T_CP100583.2_3324474_3325436_-1-321_aa  1.72e-05     1    710  710       1    264  264      1    264  264    159   0  104  None
GI  T2T_CP100583.2_3030636_3031595_-1-320_aa;T2T_CP100583.2_4737491_4738426_-1-312_aa  1.72e-05     1    710  710       1    264  264      1    264  264    159   0  104  None
GI  T2T_CP100583.2_3040171_3041124_1-338_aa;T2T_CP100583.2_3963189_3964151_-1-321_aa   1.72e-05     1    710  710       1    264  264      1    264  264    159   0  104  None
GI  T2T_CP100583.2_3040171_3041124_1-338_aa;T2T_CP100583.2_5707387_5708349_1-321_aa    1.72e-05     1    710  710       1    264  264      1    264  264    159   0  104  None
GI  T2T_CP100583.2_3159794_3160699_1-348_aa;T2T_CP100583.2_5493669_5494631_-1-321_aa   1.72e-05     1    710  710       1    264  264      1    264  264    159   0  104  None
GI  T2T_CP100583.2_3324474_3325436_-1-321_aa;T2T_CP100583.2_4022531_4023496_1-322_aa   1.72e-05     1    710  710       1    264  264      1    264  264    159   0  104  None
GI  T2T_CP100583.2_3330736_3331677_-1-314_aa;T2T_CP100583.2_3528416_3529351_-1-312_aa  1.72e-05     1    710  710       1    264  264      1    264  264    159   0  104  None
GI  T2T_CP100583.2_3420669_3421631_-1-321_aa;T2T_CP100583.2_4072058_4073017_1-347_aa   1.72e-05     1    710  710       1    264  264      1    264  264    159   0  104  None
GI  T2T_CP100583.2_3420669_3421631_-1-321_aa;T2T_CP100583.2_4460863_4461822_1-347_aa   1.72e-05     1    710  710       1    264  264      1    264  264    159   0  104  None
GI  T2T_CP100583.2_3420669_3421631_-1-321_aa;T2T_CP100583.2_5092667_5093626_1-347_aa   1.72e-05     1    710  710       1    264  264      1    264  264    159   0  104  None
GI  T2T_CP100583.2_3528416_3529351_-1-312_aa;T2T_CP100583.2_5684654_5685568_1-305_aa   1.72e-05     1    710  710       1    264  264      1    264  264    159   0  104  None
GI  T2T_CP100583.2_3528416_3529351_-1-312_aa;T2T_CP100583.2_5757729_5758643_1-328_aa   1.72e-05     1    710  710       1    264  264      1    264  264    159   0  104  None
GI  T2T_CP100583.2_4685155_4686090_-1-312_aa;T2T_CP100583.2_5037204_5038184_-1-329_aa  1.72e-05     1    710  710       1    264  264      1    264  264    159   0  104  None
GI  T2T_CP100583.2_5126260_5127171_1-312_aa;T2T_CP100583.2_5493669_5494631_-1-321_aa   1.72e-05     1    710  710       1    264  264      1    264  264    159   0  104  None
GI  T2T_CP100583.2_5368794_5369723_-1-312_aa;T2T_CP100583.2_5684654_5685568_1-305_aa   1.72e-05     1    710  710       1    264  264      1    264  264    159   0  104  None
GI  T2T_CP100583.2_5707387_5708349_1-321_aa;T2T_CP100583.2_5849310_5850293_-1-328_aa   1.72e-05     1    710  710       1    264  264      1    264  264    159   0  104  None
GI  T2T_CP100583.2_4672342_4673283_1-314_aa;T2T_CP100583.2_5833310_5834245_-1-338_aa   1.72e-05   444    711  268       1    265  265     79    343  265    159   0  104  None
GI  T2T_CP100583.2_4553896_4554852_-1-345_aa;T2T_CP100583.2_5162225_5163193_1-350_aa   1.75e-05   444    743  300      79    375  297      1    297  297    187   0   89  None
GI  T2T_CP100583.2_2485578_2486513_1-312_aa;T2T_CP100583.2_2547029_2547964_1-312_aa    1.75e-05   448    746  299       5    300  296      5    300  296    187   0   89  None
GI  T2T_CP100583.2_2547029_2547964_1-312_aa;T2T_CP100583.2_4502179_4503114_1-312_aa    1.75e-05   448    746  299       5    300  296      5    300  296    187   0   89  None
GI  T2T_CP100583.2_2547029_2547964_1-312_aa;T2T_CP100583.2_4860618_4861553_1-312_aa    1.75e-05   448    746  299       5    300  296      5    300  296    187   0   89  None
GI  T2T_CP100583.2_2897336_2898286_1-344_aa;T2T_CP100583.2_3354364_3355299_1-312_aa    1.75e-05   448    746  299       5    300  296      5    300  296    187   0   89  None
GI  T2T_CP100583.2_2573179_2574144_-1-305_aa;T2T_CP100583.2_5757729_5758643_1-328_aa   1.78e-05     1    793  793       1    341  341      1    341  341    217   0   77  None
GI  T2T_CP100583.2_3159794_3160699_1-348_aa;T2T_CP100583.2_3354364_3355299_1-312_aa    1.80e-05     1    746  746       1    300  300      1    300  300    189   0   88  None
GI  T2T_CP100583.2_3339660_3340619_1-320_aa;T2T_CP100583.2_5310501_5311478_-1-326_aa   1.80e-05     1    746  746       1    300  300      1    300  300    189   0   88  None
GI  T2T_CP100583.2_3354364_3355299_1-312_aa;T2T_CP100583.2_5707387_5708349_1-321_aa    1.80e-05     1    746  746       1    300  300      1    300  300    189   0   88  None
GI  T2T_CP100583.2_4860618_4861553_1-312_aa;T2T_CP100583.2_5249466_5250437_1-308_aa    1.80e-05     1    746  746       1    300  300      1    300  300    189   0   88  None
GI  T2T_CP100583.2_3122953_3123894_-1-328_aa;T2T_CP100583.2_5712125_5712964_-1-323_aa  1.81e-05   453    710  258      49    306  258      7    264  258    154   0  107  None
GI  T2T_CP100583.2_5712125_5712964_-1-323_aa;T2T_CP100583.2_5833310_5834245_-1-338_aa  1.81e-05   453    710  258       7    264  258     85    342  258    154   0  107  None
GI  T2T_CP100583.2_2470304_2471245_1-314_aa;T2T_CP100583.2_3597132_3598064_-1-347_aa   1.82e-05   444    701  258       1    255  255    109    363  255    151   0  109  None
GI  T2T_CP100583.2_2470304_2471245_1-314_aa;T2T_CP100583.2_5833310_5834245_-1-338_aa   1.82e-05   444    701  258       1    255  255     79    333  255    151   0  109  None
GI  T2T_CP100583.2_4330698_4331657_-1-320_aa;T2T_CP100583.2_5442729_5443685_-1-345_aa  1.82e-05   444    701  258       1    255  255     79    333  255    151   0  109  None
GI  T2T_CP100583.2_2897336_2898286_1-344_aa;T2T_CP100583.2_5485773_5486744_1-324_aa    1.82e-05   456    710  255      10    264  255     10    264  255    151   0  109  None
GI  T2T_CP100583.2_2547029_2547964_1-312_aa;T2T_CP100583.2_3546171_3547133_1-321_aa    1.84e-05   448    710  263       5    264  260      5    264  260    157   0  105  None
GI  T2T_CP100583.2_2547029_2547964_1-312_aa;T2T_CP100583.2_5833310_5834245_-1-338_aa   1.84e-05   448    710  263       5    264  260     83    342  260    157   0  105  None
GI  T2T_CP100583.2_4446784_4447743_-1-347_aa;T2T_CP100583.2_5297001_5297963_1-321_aa   1.84e-05   448    710  263      86    345  260      5    264  260    157   0  105  None
GI  T2T_CP100583.2_2492124_2493086_-1-321_aa;T2T_CP100583.2_4373652_4374587_-1-312_aa  1.85e-05     1    721  721       1    275  275      1    275  275    167   0   99  None
GI  T2T_CP100583.2_2591465_2592427_-1-321_aa;T2T_CP100583.2_4373652_4374587_-1-312_aa  1.85e-05     1    721  721       1    275  275      1    275  275    167   0   99  None
GI  T2T_CP100583.2_4373652_4374587_-1-312_aa;T2T_CP100583.2_5786227_5787186_1-320_aa   1.85e-05     1    721  721       1    275  275      1    275  275    167   0   99  None
GI  T2T_CP100583.2_5297001_5297963_1-321_aa;T2T_CP100583.2_5310501_5311478_-1-326_aa   1.85e-05     1    721  721       1    275  275      1    275  275    167   0   99  None
GI  T2T_CP100583.2_5344603_5345565_1-321_aa;T2T_CP100583.2_5833310_5834245_-1-338_aa   1.85e-05   444    722  279       1    276  276     79    354  276    167   0   99  None
GI  T2T_CP100583.2_3030636_3031595_-1-320_aa;T2T_CP100583.2_4672342_4673283_1-314_aa   1.91e-05     1    711  711       1    265  265      1    265  265    160   0  103  None
GI  T2T_CP100583.2_4072058_4073017_1-347_aa;T2T_CP100583.2_5577814_5578785_1-324_aa    1.91e-05     1    711  711       1    265  265      1    265  265    160   0  103  None
GI  T2T_CP100583.2_4409358_4410293_1-312_aa;T2T_CP100583.2_5310501_5311478_-1-326_aa   1.91e-05     1    711  711       1    265  265      1    265  265    160   0  103  None
GI  T2T_CP100583.2_5011351_5012286_-1-312_aa;T2T_CP100583.2_5320189_5321130_1-314_aa   1.91e-05     1    711  711       1    265  265      1    265  265    160   0  103  None
GI  T2T_CP100583.2_2547029_2547964_1-312_aa;T2T_CP100583.2_3948512_3949522_1-337_aa    1.92e-05   448    721  274       5    275  271      5    275  271    165   0  100  None
GI  T2T_CP100583.2_2788885_2789865_-1-322_aa;T2T_CP100583.2_3122953_3123894_-1-328_aa  1.92e-05   448    721  274       5    275  271     47    317  271    165   0  100  None
GI  T2T_CP100583.2_3363383_3364342_-1-320_aa;T2T_CP100583.2_5071664_5072596_-1-311_aa  1.92e-05   448    721  274       5    275  271      5    275  271    165   0  100  None
GI  T2T_CP100583.2_5071664_5072596_-1-311_aa;T2T_CP100583.2_5162225_5163193_1-350_aa   1.92e-05   448    721  274       5    275  271      5    275  271    165   0  100  None
GI  T2T_CP100583.2_5071664_5072596_-1-311_aa;T2T_CP100583.2_5777793_5778728_-1-348_aa  1.92e-05   448    721  274       5    275  271    113    383  271    165   0  100  None
GI  T2T_CP100583.2_3410668_3411630_-1-321_aa;T2T_CP100583.2_4251128_4252063_1-312_aa   1.92e-05     1    733  733       1    287  287      1    287  287    178   0   93  None
GI  T2T_CP100583.2_3410668_3411630_-1-321_aa;T2T_CP100583.2_5757729_5758643_1-328_aa   1.92e-05     1    733  733       1    287  287      1    287  287    178   0   93  None
GI  T2T_CP100583.2_3410668_3411630_-1-321_aa;T2T_CP100583.2_5786227_5787186_1-320_aa   1.92e-05     1    733  733       1    287  287      1    287  287    178   0   93  None
GI  T2T_CP100583.2_5037204_5038184_-1-329_aa;T2T_CP100583.2_5833310_5834245_-1-338_aa  1.93e-05   444    736  293       1    290  290     79    368  290    180   0   92  None
GI  T2T_CP100583.2_3188737_3189696_1-320_aa;T2T_CP100583.2_4149968_4150924_-1-319_aa   1.93e-05   453    740  288       7    294  288      7    294  288    180   0   92  None
GI  T2T_CP100583.2_4259192_4260175_1-328_aa;T2T_CP100583.2_5712125_5712964_-1-323_aa   1.93e-05   453    740  288       7    294  288      7    294  288    180   0   92  None
GI  T2T_CP100583.2_5712125_5712964_-1-323_aa;T2T_CP100583.2_5777793_5778728_-1-348_aa  1.93e-05   453    740  288       7    294  288    115    402  288    180   0   92  None
GI  T2T_CP100583.2_3410668_3411630_-1-321_aa;T2T_CP100583.2_4563625_4564593_1-325_aa   1.93e-05     1    731  731       1    285  285      1    285  285    176   0   94  None
GI  T2T_CP100583.2_5712125_5712964_-1-323_aa;T2T_CP100583.2_5735486_5736448_-1-366_aa  1.94e-05   504    740  237      58    294  237    193    429  237    145   0  113  None
GI  T2T_CP100583.2_2547029_2547964_1-312_aa;T2T_CP100583.2_2582920_2583909_1-353_aa    1.94e-05   448    692  245       5    246  242      5    246  242    141   0  116  None
GI  T2T_CP100583.2_2582920_2583909_1-353_aa;T2T_CP100583.2_4240772_4241734_1-321_aa    1.94e-05   448    692  245       5    246  242      5    246  242    141   0  116  None
GI  T2T_CP100583.2_2582920_2583909_1-353_aa;T2T_CP100583.2_4963988_4964947_-1-331_aa   1.94e-05   448    692  245       5    246  242     83    324  242    141   0  116  None
GI  T2T_CP100583.2_4013574_4014533_1-344_aa;T2T_CP100583.2_5825504_5826472_1-323_aa    1.94e-05   448    692  245       5    246  242      5    246  242    141   0  116  None
GI  T2T_CP100583.2_2641787_2642749_-1-321_aa;T2T_CP100583.2_2902095_2902943_-1-339_aa  1.94e-05   516    742  227      70    296  227    172    398  227    141   0  116  None
GI  T2T_CP100583.2_3314384_3315319_-1-312_aa;T2T_CP100583.2_5126260_5127171_1-312_aa   1.97e-05     1    739  739       1    293  293      1    293  293    184   0   90  None
GI  T2T_CP100583.2_3379488_3380423_-1-312_aa;T2T_CP100583.2_3963189_3964151_-1-321_aa  1.97e-05     1    739  739       1    293  293      1    293  293    184   0   90  None
GI  T2T_CP100583.2_4929233_4930192_1-320_aa;T2T_CP100583.2_5368794_5369723_-1-312_aa   1.97e-05     1    739  739       1    293  293      1    293  293    184   0   90  None
GI  T2T_CP100583.2_5344603_5345565_1-321_aa;T2T_CP100583.2_5395041_5396000_1-320_aa    1.97e-05     1    739  739       1    293  293      1    293  293    184   0   90  None
GI  T2T_CP100583.2_2934341_2935276_-1-294_aa;T2T_CP100583.2_5777793_5778728_-1-348_aa  1.97e-05   444    740  297       1    294  294    109    402  294    184   0   90  None
GI  T2T_CP100583.2_3963189_3964151_-1-321_aa;T2T_CP100583.2_5777793_5778728_-1-348_aa  1.97e-05   444    740  297       1    294  294    109    402  294    184   0   90  None
GI  T2T_CP100583.2_5833310_5834245_-1-338_aa;T2T_CP100583.2_5849310_5850293_-1-328_aa  1.97e-05   444    740  297      79    372  294      1    294  294    184   0   90  None
GI  T2T_CP100583.2_2441919_2442824_1-338_aa;T2T_CP100583.2_3420669_3421631_-1-321_aa   1.98e-05     1    701  701       1    255  255      1    255  255    152   0  108  None
GI  T2T_CP100583.2_2441919_2442824_1-338_aa;T2T_CP100583.2_5297001_5297963_1-321_aa    1.98e-05     1    701  701       1    255  255      1    255  255    152   0  108  None
GI  T2T_CP100583.2_2470304_2471245_1-314_aa;T2T_CP100583.2_3449236_3450219_1-328_aa    1.98e-05     1    701  701       1    255  255      1    255  255    152   0  108  None
GI  T2T_CP100583.2_2470304_2471245_1-314_aa;T2T_CP100583.2_3814805_3815716_1-377_aa    1.98e-05     1    701  701       1    255  255      1    255  255    152   0  108  None
GI  T2T_CP100583.2_2470304_2471245_1-314_aa;T2T_CP100583.2_5249466_5250437_1-308_aa    1.98e-05     1    701  701       1    255  255      1    255  255    152   0  108  None
GI  T2T_CP100583.2_2516977_2517933_1-319_aa;T2T_CP100583.2_2591465_2592427_-1-321_aa   1.98e-05     1    701  701       1    255  255      1    255  255    152   0  108  None
GI  T2T_CP100583.2_2872288_2873223_-1-312_aa;T2T_CP100583.2_5320189_5321130_1-314_aa   1.98e-05     1    701  701       1    255  255      1    255  255    152   0  108  None
GI  T2T_CP100583.2_3324474_3325436_-1-321_aa;T2T_CP100583.2_5011351_5012286_-1-312_aa  1.98e-05     1    701  701       1    255  255      1    255  255    152   0  108  None
GI  T2T_CP100583.2_3354364_3355299_1-312_aa;T2T_CP100583.2_5320189_5321130_1-314_aa    1.98e-05     1    701  701       1    255  255      1    255  255    152   0  108  None
GI  T2T_CP100583.2_3410668_3411630_-1-321_aa;T2T_CP100583.2_5011351_5012286_-1-312_aa  1.98e-05     1    701  701       1    255  255      1    255  255    152   0  108  None
GI  T2T_CP100583.2_3420669_3421631_-1-321_aa;T2T_CP100583.2_5179217_5180185_-1-323_aa  1.98e-05     1    701  701       1    255  255      1    255  255    152   0  108  None
GI  T2T_CP100583.2_3420669_3421631_-1-321_aa;T2T_CP100583.2_5636652_5637620_-1-323_aa  1.98e-05     1    701  701       1    255  255      1    255  255    152   0  108  None
GI  T2T_CP100583.2_4222768_4223703_-1-312_aa;T2T_CP100583.2_5320189_5321130_1-314_aa   1.98e-05     1    701  701       1    255  255      1    255  255    152   0  108  None
GI  T2T_CP100583.2_4330698_4331657_-1-320_aa;T2T_CP100583.2_5320189_5321130_1-314_aa   1.98e-05     1    701  701       1    255  255      1    255  255    152   0  108  None
GI  T2T_CP100583.2_4474718_4475653_-1-312_aa;T2T_CP100583.2_5320189_5321130_1-314_aa   1.98e-05     1    701  701       1    255  255      1    255  255    152   0  108  None
GI  T2T_CP100583.2_5011351_5012286_-1-312_aa;T2T_CP100583.2_5297001_5297963_1-321_aa   1.98e-05     1    701  701       1    255  255      1    255  255    152   0  108  None
GI  T2T_CP100583.2_5141513_5142472_1-320_aa;T2T_CP100583.2_5320189_5321130_1-314_aa    1.98e-05     1    701  701       1    255  255      1    255  255    152   0  108  None
GI  T2T_CP100583.2_5310501_5311478_-1-326_aa;T2T_CP100583.2_5320189_5321130_1-314_aa   1.98e-05     1    701  701       1    255  255      1    255  255    152   0  108  None
GI  T2T_CP100583.2_4569555_4570514_-1-320_aa;T2T_CP100583.2_5037204_5038184_-1-329_aa  1.98e-05   457    736  280      11    290  280     11    290  280    172   0   96  None
GI  T2T_CP100583.2_4484528_4485478_1-312_aa;T2T_CP100583.2_4569555_4570514_-1-320_aa   2.01e-05   457    709  253      11    263  253     11    263  253    149   0  110  None
GI  T2T_CP100583.2_4467031_4467993_1-321_aa;T2T_CP100583.2_4502179_4503114_1-312_aa    2.01e-05   449    746  298       6    300  295      6    300  295    186   0   89  None
GI  T2T_CP100583.2_2656712_2657647_-1-294_aa;T2T_CP100583.2_4963988_4964947_-1-331_aa  2.01e-05   448    743  296       5    297  293     83    375  293    186   0   89  None
GI  T2T_CP100583.2_4963988_4964947_-1-331_aa;T2T_CP100583.2_5476832_5477767_-1-294_aa  2.01e-05   448    743  296      83    375  293      5    297  293    186   0   89  None
GI  T2T_CP100583.2_3243563_3244498_1-312_aa;T2T_CP100583.2_5126260_5127171_1-312_aa    2.03e-05   471    748  278      25    302  278     25    302  278    170   0   97  None
GI  T2T_CP100583.2_2573179_2574144_-1-305_aa;T2T_CP100583.2_4484528_4485478_1-312_aa   2.04e-05     1    709  709       1    263  263      1    263  263    158   0  104  None
GI  T2T_CP100583.2_2977009_2977944_1-312_aa;T2T_CP100583.2_4484528_4485478_1-312_aa    2.04e-05     1    709  709       1    263  263      1    263  263    158   0  104  None
GI  T2T_CP100583.2_3354364_3355299_1-312_aa;T2T_CP100583.2_4484528_4485478_1-312_aa    2.04e-05     1    709  709       1    263  263      1    263  263    158   0  104  None
GI  T2T_CP100583.2_4022531_4023496_1-322_aa;T2T_CP100583.2_4484528_4485478_1-312_aa    2.04e-05     1    709  709       1    263  263      1    263  263    158   0  104  None
GI  T2T_CP100583.2_4484528_4485478_1-312_aa;T2T_CP100583.2_5162225_5163193_1-350_aa    2.04e-05     1    709  709       1    263  263      1    263  263    158   0  104  None
GI  T2T_CP100583.2_2492124_2493086_-1-321_aa;T2T_CP100583.2_4918580_4919515_-1-338_aa  2.04e-05   444    710  267       1    264  264     79    342  264    158   0  104  None
GI  T2T_CP100583.2_3330736_3331677_-1-314_aa;T2T_CP100583.2_5833310_5834245_-1-338_aa  2.04e-05   444    710  267       1    264  264     79    342  264    158   0  104  None
GI  T2T_CP100583.2_2547029_2547964_1-312_aa;T2T_CP100583.2_5193695_5194657_-1-357_aa   2.06e-05   444    679  236       1    233  233    109    341  233    131   0  124  None
GI  T2T_CP100583.2_2485578_2486513_1-312_aa;T2T_CP100583.2_3963189_3964151_-1-321_aa   2.07e-05     1    743  743       1    297  297      1    297  297    188   0   88  None
GI  T2T_CP100583.2_2573179_2574144_-1-305_aa;T2T_CP100583.2_4251128_4252063_1-312_aa   2.07e-05     1    743  743       1    297  297      1    297  297    188   0   88  None
GI  T2T_CP100583.2_2656712_2657647_-1-294_aa;T2T_CP100583.2_5256460_5257443_-1-328_aa  2.07e-05     1    743  743       1    297  297      1    297  297    188   0   88  None
GI  T2T_CP100583.2_2934341_2935276_-1-294_aa;T2T_CP100583.2_3354364_3355299_1-312_aa   2.07e-05     1    743  743       1    297  297      1    297  297    188   0   88  None
GI  T2T_CP100583.2_2934341_2935276_-1-294_aa;T2T_CP100583.2_5684654_5685568_1-305_aa   2.07e-05     1    743  743       1    297  297      1    297  297    188   0   88  None
GI  T2T_CP100583.2_2934341_2935276_-1-294_aa;T2T_CP100583.2_5757729_5758643_1-328_aa   2.07e-05     1    743  743       1    297  297      1    297  297    188   0   88  None
GI  T2T_CP100583.2_2943357_2944319_1-321_aa;T2T_CP100583.2_4383801_4384772_1-324_aa    2.07e-05     1    743  743       1    297  297      1    297  297    188   0   88  None
GI  T2T_CP100583.2_3159794_3160699_1-348_aa;T2T_CP100583.2_3330736_3331677_-1-314_aa   2.07e-05     1    743  743       1    297  297      1    297  297    188   0   88  None
GI  T2T_CP100583.2_3277613_3278554_1-319_aa;T2T_CP100583.2_3330736_3331677_-1-314_aa   2.07e-05     1    743  743       1    297  297      1    297  297    188   0   88  None
GI  T2T_CP100583.2_3693498_3694433_1-312_aa;T2T_CP100583.2_4222768_4223703_-1-312_aa   2.07e-05     1    743  743       1    297  297      1    297  297    188   0   88  None
GI  T2T_CP100583.2_5256460_5257443_-1-328_aa;T2T_CP100583.2_5476832_5477767_-1-294_aa  2.07e-05     1    743  743       1    297  297      1    297  297    188   0   88  None
GI  T2T_CP100583.2_2547029_2547964_1-312_aa;T2T_CP100583.2_5162225_5163193_1-350_aa    2.07e-05   448    748  301       5    302  298      5    302  298    188   0   88  None
GI  T2T_CP100583.2_2897336_2898286_1-344_aa;T2T_CP100583.2_4307587_4308540_1-318_aa    2.07e-05   448    748  301       5    302  298      5    302  298    188   0   88  None
GI  T2T_CP100583.2_3290428_3291363_-1-312_aa;T2T_CP100583.2_4737491_4738426_-1-312_aa  2.07e-05   448    748  301       5    302  298      5    302  298    188   0   88  None
GI  T2T_CP100583.2_3528416_3529351_-1-312_aa;T2T_CP100583.2_5577814_5578785_1-324_aa   2.09e-05     1    722  722       1    276  276      1    276  276    168   0   98  None
GI  T2T_CP100583.2_3546171_3547133_1-321_aa;T2T_CP100583.2_5395041_5396000_1-320_aa    2.09e-05     1    722  722       1    276  276      1    276  276    168   0   98  None
GI  T2T_CP100583.2_3814805_3815716_1-377_aa;T2T_CP100583.2_5368794_5369723_-1-312_aa   2.09e-05     1    722  722       1    276  276      1    276  276    168   0   98  None
GI  T2T_CP100583.2_5310501_5311478_-1-326_aa;T2T_CP100583.2_5577814_5578785_1-324_aa   2.09e-05     1    722  722       1    276  276      1    276  276    168   0   98  None
GI  T2T_CP100583.2_2547029_2547964_1-312_aa;T2T_CP100583.2_5290053_5291012_1-320_aa    2.14e-05     1    748  748       1    302  302      1    302  302    190   0   87  None
GI  T2T_CP100583.2_2822910_2823878_1-323_aa;T2T_CP100583.2_4022531_4023496_1-322_aa    2.14e-05     1    748  748       1    302  302      1    302  302    190   0   87  None
GI  T2T_CP100583.2_2872288_2873223_-1-312_aa;T2T_CP100583.2_4003600_4004562_-1-321_aa  2.14e-05     1    748  748       1    302  302      1    302  302    190   0   87  None
GI  T2T_CP100583.2_3277613_3278554_1-319_aa;T2T_CP100583.2_4128053_4129024_-1-324_aa   2.14e-05     1    748  748       1    302  302      1    302  302    190   0   87  None
GI  T2T_CP100583.2_4128053_4129024_-1-324_aa;T2T_CP100583.2_5757729_5758643_1-328_aa   2.14e-05     1    748  748       1    302  302      1    302  302    190   0   87  None
GI  T2T_CP100583.2_4259192_4260175_1-328_aa;T2T_CP100583.2_5249466_5250437_1-308_aa    2.14e-05     1    748  748       1    302  302      1    302  302    190   0   87  None
GI  T2T_CP100583.2_5707387_5708349_1-321_aa;T2T_CP100583.2_5786227_5787186_1-320_aa    2.14e-05     1    748  748       1    302  302      1    302  302    190   0   87  None
GI  T2T_CP100583.2_4591884_4592828_-1-315_aa;T2T_CP100583.2_5712125_5712964_-1-323_aa  2.16e-05   488    736  249      51    299  249     42    290  249    153   0  107  None
GI  T2T_CP100583.2_4240772_4241734_1-321_aa;T2T_CP100583.2_5636652_5637620_-1-323_aa   2.17e-05   448    722  275       5    276  272      5    276  272    166   0   99  None
GI  T2T_CP100583.2_2470304_2471245_1-314_aa;T2T_CP100583.2_4601183_4602118_1-346_aa    2.17e-05   448    701  254       5    255  251      5    255  251    150   0  109  None
GI  T2T_CP100583.2_2623351_2624307_-1-319_aa;T2T_CP100583.2_2992525_2993487_-1-357_aa  2.17e-05   448    701  254       5    255  251    113    363  251    150   0  109  None
GI  T2T_CP100583.2_3159794_3160699_1-348_aa;T2T_CP100583.2_4240772_4241734_1-321_aa    2.17e-05   448    701  254       5    255  251      5    255  251    150   0  109  None
GI  T2T_CP100583.2_4963988_4964947_-1-331_aa;T2T_CP100583.2_5320189_5321130_1-314_aa   2.17e-05   448    701  254      83    333  251      5    255  251    150   0  109  None
GI  T2T_CP100583.2_5233476_5234459_1-328_aa;T2T_CP100583.2_5320189_5321130_1-314_aa    2.17e-05   448    701  254       5    255  251      5    255  251    150   0  109  None
GI  T2T_CP100583.2_2992525_2993487_-1-357_aa;T2T_CP100583.2_5485773_5486744_1-324_aa   2.17e-05   456    709  254     118    371  254     10    263  254    150   0  109  None
GI  T2T_CP100583.2_2582920_2583909_1-353_aa;T2T_CP100583.2_3693498_3694433_1-312_aa    2.19e-05     1    692  692       1    246  246      1    246  246    143   0  114  None
GI  T2T_CP100583.2_2582920_2583909_1-353_aa;T2T_CP100583.2_4128053_4129024_-1-324_aa   2.19e-05     1    692  692       1    246  246      1    246  246    143   0  114  None
GI  T2T_CP100583.2_2582920_2583909_1-353_aa;T2T_CP100583.2_5126260_5127171_1-312_aa    2.19e-05     1    692  692       1    246  246      1    246  246    143   0  114  None
GI  T2T_CP100583.2_2582920_2583909_1-353_aa;T2T_CP100583.2_5162225_5163193_1-350_aa    2.19e-05     1    692  692       1    246  246      1    246  246    143   0  114  None
GI  T2T_CP100583.2_2582920_2583909_1-353_aa;T2T_CP100583.2_5179217_5180185_-1-323_aa   2.19e-05     1    692  692       1    246  246      1    246  246    143   0  114  None
GI  T2T_CP100583.2_3410668_3411630_-1-321_aa;T2T_CP100583.2_5825504_5826472_1-323_aa   2.19e-05     1    692  692       1    246  246      1    246  246    143   0  114  None
GI  T2T_CP100583.2_3646955_3647890_1-312_aa;T2T_CP100583.2_5825504_5826472_1-323_aa    2.19e-05     1    692  692       1    246  246      1    246  246    143   0  114  None
GI  T2T_CP100583.2_2591465_2592427_-1-321_aa;T2T_CP100583.2_2784140_2785102_1-347_aa   2.19e-05     1    707  707       1    261  261      1    261  261    156   0  105  None
GI  T2T_CP100583.2_2992525_2993487_-1-357_aa;T2T_CP100583.2_3522304_3523263_-1-320_aa  2.19e-05   448    709  262     113    371  259      5    263  259    156   0  105  None
GI  T2T_CP100583.2_2992525_2993487_-1-357_aa;T2T_CP100583.2_3743742_3744710_1-323_aa   2.19e-05   448    709  262     113    371  259      5    263  259    156   0  105  None
GI  T2T_CP100583.2_2992525_2993487_-1-357_aa;T2T_CP100583.2_3963189_3964151_-1-321_aa  2.19e-05   448    709  262     113    371  259      5    263  259    156   0  105  None
GI  T2T_CP100583.2_2992525_2993487_-1-357_aa;T2T_CP100583.2_4072058_4073017_1-347_aa   2.19e-05   448    709  262     113    371  259      5    263  259    156   0  105  None
GI  T2T_CP100583.2_2992525_2993487_-1-357_aa;T2T_CP100583.2_5297001_5297963_1-321_aa   2.19e-05   448    709  262     113    371  259      5    263  259    156   0  105  None
GI  T2T_CP100583.2_4251128_4252063_1-312_aa;T2T_CP100583.2_4474718_4475653_-1-312_aa   2.23e-05     1    732  732       1    286  286      1    286  286    177   0   93  None
GI  T2T_CP100583.2_2492124_2493086_-1-321_aa;T2T_CP100583.2_3277613_3278554_1-319_aa   2.24e-05     1    734  734       1    288  288      1    288  288    179   0   92  None
GI  T2T_CP100583.2_2492124_2493086_-1-321_aa;T2T_CP100583.2_4259192_4260175_1-328_aa   2.24e-05     1    734  734       1    288  288      1    288  288    179   0   92  None
GI  T2T_CP100583.2_2492124_2493086_-1-321_aa;T2T_CP100583.2_5684654_5685568_1-305_aa   2.24e-05     1    734  734       1    288  288      1    288  288    179   0   92  None
GI  T2T_CP100583.2_2573179_2574144_-1-305_aa;T2T_CP100583.2_2591465_2592427_-1-321_aa  2.24e-05     1    734  734       1    288  288      1    288  288    179   0   92  None
GI  T2T_CP100583.2_2506067_2507035_-1-309_aa;T2T_CP100583.2_4601183_4602118_1-346_aa   2.24e-05   448    736  289       5    290  286      5    290  286    179   0   92  None
GI  T2T_CP100583.2_4640550_4641485_-1-312_aa;T2T_CP100583.2_5290053_5291012_1-320_aa   2.24e-05   448    736  289       5    290  286      5    290  286    179   0   92  None
GI  T2T_CP100583.2_5071664_5072596_-1-311_aa;T2T_CP100583.2_5675197_5676132_-1-339_aa  2.24e-05   448    736  289       5    290  286     86    371  286    179   0   92  None
GI  T2T_CP100583.2_2656712_2657647_-1-294_aa;T2T_CP100583.2_3298404_3299330_1-309_aa   2.25e-05     1    736  736       1    290  290      1    290  290    181   0   91  None
GI  T2T_CP100583.2_2943357_2944319_1-321_aa;T2T_CP100583.2_4330698_4331657_-1-320_aa   2.25e-05     1    736  736       1    290  290      1    290  290    181   0   91  None
GI  T2T_CP100583.2_3040171_3041124_1-338_aa;T2T_CP100583.2_5577814_5578785_1-324_aa    2.25e-05     1    736  736       1    290  290      1    290  290    181   0   91  None
GI  T2T_CP100583.2_3298404_3299330_1-309_aa;T2T_CP100583.2_5476832_5477767_-1-294_aa   2.25e-05     1    736  736       1    290  290      1    290  290    181   0   91  None
GI  T2T_CP100583.2_4330698_4331657_-1-320_aa;T2T_CP100583.2_5126260_5127171_1-312_aa   2.25e-05     1    736  736       1    290  290      1    290  290    181   0   91  None
GI  T2T_CP100583.2_4330698_4331657_-1-320_aa;T2T_CP100583.2_5249466_5250437_1-308_aa   2.25e-05     1    736  736       1    290  290      1    290  290    181   0   91  None
GI  T2T_CP100583.2_4640550_4641485_-1-312_aa;T2T_CP100583.2_5707387_5708349_1-321_aa   2.25e-05     1    736  736       1    290  290      1    290  290    181   0   91  None
GI  T2T_CP100583.2_2492124_2493086_-1-321_aa;T2T_CP100583.2_2822910_2823878_1-323_aa   2.26e-05     1    710  710       1    264  264      1    264  264    159   0  103  None
GI  T2T_CP100583.2_2492124_2493086_-1-321_aa;T2T_CP100583.2_5310501_5311478_-1-326_aa  2.26e-05     1    710  710       1    264  264      1    264  264    159   0  103  None
GI  T2T_CP100583.2_2591465_2592427_-1-321_aa;T2T_CP100583.2_2788885_2789865_-1-322_aa  2.26e-05     1    710  710       1    264  264      1    264  264    159   0  103  None
GI  T2T_CP100583.2_2788885_2789865_-1-322_aa;T2T_CP100583.2_4251128_4252063_1-312_aa   2.26e-05     1    710  710       1    264  264      1    264  264    159   0  103  None
GI  T2T_CP100583.2_2872288_2873223_-1-312_aa;T2T_CP100583.2_5493669_5494631_-1-321_aa  2.26e-05     1    710  710       1    264  264      1    264  264    159   0  103  None
GI  T2T_CP100583.2_2925951_2926910_1-320_aa;T2T_CP100583.2_4685155_4686090_-1-312_aa   2.26e-05     1    710  710       1    264  264      1    264  264    159   0  103  None
GI  T2T_CP100583.2_3030636_3031595_-1-320_aa;T2T_CP100583.2_3330736_3331677_-1-314_aa  2.26e-05     1    710  710       1    264  264      1    264  264    159   0  103  None
GI  T2T_CP100583.2_3030636_3031595_-1-320_aa;T2T_CP100583.2_3420669_3421631_-1-321_aa  2.26e-05     1    710  710       1    264  264      1    264  264    159   0  103  None
GI  T2T_CP100583.2_3030636_3031595_-1-320_aa;T2T_CP100583.2_4251128_4252063_1-312_aa   2.26e-05     1    710  710       1    264  264      1    264  264    159   0  103  None
GI  T2T_CP100583.2_3324474_3325436_-1-321_aa;T2T_CP100583.2_5310501_5311478_-1-326_aa  2.26e-05     1    710  710       1    264  264      1    264  264    159   0  103  None
GI  T2T_CP100583.2_3410668_3411630_-1-321_aa;T2T_CP100583.2_3743742_3744710_1-323_aa   2.26e-05     1    710  710       1    264  264      1    264  264    159   0  103  None
GI  T2T_CP100583.2_3528416_3529351_-1-312_aa;T2T_CP100583.2_4251128_4252063_1-312_aa   2.26e-05     1    710  710       1    264  264      1    264  264    159   0  103  None
GI  T2T_CP100583.2_3546171_3547133_1-321_aa;T2T_CP100583.2_3646955_3647890_1-312_aa    2.26e-05     1    710  710       1    264  264      1    264  264    159   0  103  None
GI  T2T_CP100583.2_3646955_3647890_1-312_aa;T2T_CP100583.2_4672342_4673283_1-314_aa    2.26e-05     1    710  710       1    264  264      1    264  264    159   0  103  None
GI  T2T_CP100583.2_3646955_3647890_1-312_aa;T2T_CP100583.2_5310501_5311478_-1-326_aa   2.26e-05     1    710  710       1    264  264      1    264  264    159   0  103  None
GI  T2T_CP100583.2_3646955_3647890_1-312_aa;T2T_CP100583.2_5344603_5345565_1-321_aa    2.26e-05     1    710  710       1    264  264      1    264  264    159   0  103  None
GI  T2T_CP100583.2_4251128_4252063_1-312_aa;T2T_CP100583.2_5310501_5311478_-1-326_aa   2.26e-05     1    710  710       1    264  264      1    264  264    159   0  103  None
GI  T2T_CP100583.2_4373652_4374587_-1-312_aa;T2T_CP100583.2_5037204_5038184_-1-329_aa  2.26e-05     1    710  710       1    264  264      1    264  264    159   0  103  None
GI  T2T_CP100583.2_5344603_5345565_1-321_aa;T2T_CP100583.2_5707387_5708349_1-321_aa    2.26e-05     1    710  710       1    264  264      1    264  264    159   0  103  None
GI  T2T_CP100583.2_3324474_3325436_-1-321_aa;T2T_CP100583.2_5757729_5758643_1-328_aa   2.28e-05     1    727  727       1    281  281      1    281  281    173   0   95  None
GI  T2T_CP100583.2_2897336_2898286_1-344_aa;T2T_CP100583.2_5777793_5778728_-1-348_aa   2.28e-05   448    740  293       5    294  290    113    402  290    183   0   90  None
GI  T2T_CP100583.2_3996141_3997070_1-326_aa;T2T_CP100583.2_4149968_4150924_-1-319_aa   2.28e-05   453    743  291       7    297  291      7    297  291    183   0   90  None
GI  T2T_CP100583.2_2573179_2574144_-1-305_aa;T2T_CP100583.2_5684654_5685568_1-305_aa   2.30e-05     1    778  778       1    326  326      1    326  326    204   0   81  None
GI  T2T_CP100583.2_2822910_2823878_1-323_aa;T2T_CP100583.2_4222768_4223703_-1-312_aa   2.33e-05     1    740  740       1    294  294      1    294  294    185   0   89  None
GI  T2T_CP100583.2_3546171_3547133_1-321_aa;T2T_CP100583.2_3693498_3694433_1-312_aa    2.33e-05     1    740  740       1    294  294      1    294  294    185   0   89  None
GI  T2T_CP100583.2_4022531_4023496_1-322_aa;T2T_CP100583.2_4222768_4223703_-1-312_aa   2.33e-05     1    740  740       1    294  294      1    294  294    185   0   89  None
GI  T2T_CP100583.2_4330698_4331657_-1-320_aa;T2T_CP100583.2_4640550_4641485_-1-312_aa  2.33e-05     1    740  740       1    294  294      1    294  294    185   0   89  None
GI  T2T_CP100583.2_2441919_2442824_1-338_aa;T2T_CP100583.2_5279180_5280142_-1-321_aa   2.36e-05     1    700  700       1    254  254      1    254  254    151   0  108  None
GI  T2T_CP100583.2_3159794_3160699_1-348_aa;T2T_CP100583.2_5279180_5280142_-1-321_aa   2.36e-05     1    700  700       1    254  254      1    254  254    151   0  108  None
GI  T2T_CP100583.2_5011351_5012286_-1-312_aa;T2T_CP100583.2_5279180_5280142_-1-321_aa  2.36e-05     1    700  700       1    254  254      1    254  254    151   0  108  None
GI  T2T_CP100583.2_3420669_3421631_-1-321_aa;T2T_CP100583.2_4149968_4150924_-1-319_aa  2.36e-05   453    710  258       7    264  258      7    264  258    154   0  106  None
GI  T2T_CP100583.2_4149968_4150924_-1-319_aa;T2T_CP100583.2_5071664_5072596_-1-311_aa  2.36e-05   453    710  258       7    264  258      7    264  258    154   0  106  None
GI  T2T_CP100583.2_5577814_5578785_1-324_aa;T2T_CP100583.2_5712125_5712964_-1-323_aa   2.36e-05   453    710  258       7    264  258      7    264  258    154   0  106  None
GI  T2T_CP100583.2_2925951_2926910_1-320_aa;T2T_CP100583.2_5141513_5142472_1-320_aa    2.38e-05     1    723  723       1    277  277      1    277  277    169   0   97  None
GI  T2T_CP100583.2_3159794_3160699_1-348_aa;T2T_CP100583.2_4467031_4467993_1-321_aa    2.39e-05   449    748  300       6    302  297      6    302  297    187   0   88  None
GI  T2T_CP100583.2_4467031_4467993_1-321_aa;T2T_CP100583.2_5684654_5685568_1-305_aa    2.39e-05   449    748  300       6    302  297      6    302  297    187   0   88  None
GI  T2T_CP100583.2_2897336_2898286_1-344_aa;T2T_CP100583.2_4502179_4503114_1-312_aa    2.39e-05   448    746  299       5    300  296      5    300  296    187   0   88  None
GI  T2T_CP100583.2_2897336_2898286_1-344_aa;T2T_CP100583.2_4860618_4861553_1-312_aa    2.39e-05   448    746  299       5    300  296      5    300  296    187   0   88  None
GI  T2T_CP100583.2_2547029_2547964_1-312_aa;T2T_CP100583.2_5493669_5494631_-1-321_aa   2.41e-05   448    710  263       5    264  260      5    264  260    157   0  104  None
GI  T2T_CP100583.2_2872288_2873223_-1-312_aa;T2T_CP100583.2_4013574_4014533_1-344_aa   2.41e-05   448    710  263       5    264  260      5    264  260    157   0  104  None
GI  T2T_CP100583.2_2897336_2898286_1-344_aa;T2T_CP100583.2_3188737_3189696_1-320_aa    2.41e-05   448    710  263       5    264  260      5    264  260    157   0  104  None
GI  T2T_CP100583.2_2897336_2898286_1-344_aa;T2T_CP100583.2_3546171_3547133_1-321_aa    2.41e-05   448    710  263       5    264  260      5    264  260    157   0  104  None
GI  T2T_CP100583.2_3122953_3123894_-1-328_aa;T2T_CP100583.2_5707387_5708349_1-321_aa   2.41e-05   448    710  263      47    306  260      5    264  260    157   0  104  None
GI  T2T_CP100583.2_3743742_3744710_1-323_aa;T2T_CP100583.2_5071664_5072596_-1-311_aa   2.41e-05   448    710  263       5    264  260      5    264  260    157   0  104  None
GI  T2T_CP100583.2_3963189_3964151_-1-321_aa;T2T_CP100583.2_4013574_4014533_1-344_aa   2.41e-05   448    710  263       5    264  260      5    264  260    157   0  104  None
GI  T2T_CP100583.2_4013574_4014533_1-344_aa;T2T_CP100583.2_5290053_5291012_1-320_aa    2.41e-05   448    710  263       5    264  260      5    264  260    157   0  104  None
GI  T2T_CP100583.2_2656712_2657647_-1-294_aa;T2T_CP100583.2_3948512_3949522_1-337_aa   2.45e-05     1    721  721       1    275  275      1    275  275    167   0   98  None
GI  T2T_CP100583.2_3410668_3411630_-1-321_aa;T2T_CP100583.2_4685155_4686090_-1-312_aa  2.45e-05     1    721  721       1    275  275      1    275  275    167   0   98  None
GI  T2T_CP100583.2_3948512_3949522_1-337_aa;T2T_CP100583.2_5476832_5477767_-1-294_aa   2.45e-05     1    721  721       1    275  275      1    275  275    167   0   98  None
GI  T2T_CP100583.2_4330698_4331657_-1-320_aa;T2T_CP100583.2_4737491_4738426_-1-312_aa  2.45e-05     1    721  721       1    275  275      1    275  275    167   0   98  None
GI  T2T_CP100583.2_3277613_3278554_1-319_aa;T2T_CP100583.2_4467031_4467993_1-321_aa    2.46e-05   449    771  323       6    319  314      6    319  314    196   0   84  None
GI  T2T_CP100583.2_3814805_3815716_1-377_aa;T2T_CP100583.2_5310501_5311478_-1-326_aa   2.46e-05     1    746  746       1    300  300      1    300  300    189   0   87  None
GI  T2T_CP100583.2_4502179_4503114_1-312_aa;T2T_CP100583.2_5249466_5250437_1-308_aa    2.46e-05     1    746  746       1    300  300      1    300  300    189   0   87  None
GI  T2T_CP100583.2_2470304_2471245_1-314_aa;T2T_CP100583.2_3830515_3831498_1-328_aa    2.49e-05     1    690  690       1    244  244      1    244  244    141   0  115  None
GI  T2T_CP100583.2_2582920_2583909_1-353_aa;T2T_CP100583.2_3122953_3123894_-1-328_aa   2.49e-05   448    692  245       5    246  242     47    288  242    141   0  115  None
GI  T2T_CP100583.2_2470304_2471245_1-314_aa;T2T_CP100583.2_5179217_5180185_-1-323_aa   2.51e-05     1    711  711       1    265  265      1    265  265    160   0  102  None
GI  T2T_CP100583.2_2591465_2592427_-1-321_aa;T2T_CP100583.2_4633720_4634679_1-320_aa   2.51e-05     1    711  711       1    265  265      1    265  265    160   0  102  None
GI  T2T_CP100583.2_3528416_3529351_-1-312_aa;T2T_CP100583.2_4427682_4428653_-1-324_aa  2.51e-05     1    711  711       1    265  265      1    265  265    160   0  102  None
GI  T2T_CP100583.2_2492124_2493086_-1-321_aa;T2T_CP100583.2_3290428_3291363_-1-312_aa  2.55e-05   448    721  274       5    275  271      5    275  271    165   0   99  None
GI  T2T_CP100583.2_2492124_2493086_-1-321_aa;T2T_CP100583.2_5071664_5072596_-1-311_aa  2.55e-05   448    721  274       5    275  271      5    275  271    165   0   99  None
GI  T2T_CP100583.2_2470304_2471245_1-314_aa;T2T_CP100583.2_2872288_2873223_-1-312_aa   2.57e-05     1    701  701       1    255  255      1    255  255    152   0  107  None
GI  T2T_CP100583.2_2470304_2471245_1-314_aa;T2T_CP100583.2_4222768_4223703_-1-312_aa   2.57e-05     1    701  701       1    255  255      1    255  255    152   0  107  None
GI  T2T_CP100583.2_2470304_2471245_1-314_aa;T2T_CP100583.2_5037204_5038184_-1-329_aa   2.57e-05     1    701  701       1    255  255      1    255  255    152   0  107  None
GI  T2T_CP100583.2_2470304_2471245_1-314_aa;T2T_CP100583.2_5368794_5369723_-1-312_aa   2.57e-05     1    701  701       1    255  255      1    255  255    152   0  107  None
GI  T2T_CP100583.2_3646955_3647890_1-312_aa;T2T_CP100583.2_5320189_5321130_1-314_aa    2.57e-05     1    701  701       1    255  255      1    255  255    152   0  107  None
GI  T2T_CP100583.2_3693498_3694433_1-312_aa;T2T_CP100583.2_5320189_5321130_1-314_aa    2.57e-05     1    701  701       1    255  255      1    255  255    152   0  107  None
GI  T2T_CP100583.2_3996141_3997070_1-326_aa;T2T_CP100583.2_5320189_5321130_1-314_aa    2.57e-05     1    701  701       1    255  255      1    255  255    152   0  107  None
GI  T2T_CP100583.2_4063257_4064036_-1-310_aa;T2T_CP100583.2_4702828_4703790_1-321_aa   2.57e-05     1    701  701       1    255  255      1    255  255    152   0  107  None
GI  T2T_CP100583.2_4409358_4410293_1-312_aa;T2T_CP100583.2_5320189_5321130_1-314_aa    2.57e-05     1    701  701       1    255  255      1    255  255    152   0  107  None
GI  T2T_CP100583.2_3410668_3411630_-1-321_aa;T2T_CP100583.2_5684654_5685568_1-305_aa   2.59e-05     1    733  733       1    287  287      1    287  287    178   0   92  None
GI  T2T_CP100583.2_2591465_2592427_-1-321_aa;T2T_CP100583.2_4553896_4554852_-1-345_aa  2.59e-05   444    734  291       1    288  288     79    366  288    178   0   92  None
GI  T2T_CP100583.2_2872288_2873223_-1-312_aa;T2T_CP100583.2_4563625_4564593_1-325_aa   2.60e-05     1    731  731       1    285  285      1    285  285    176   0   93  None
GI  T2T_CP100583.2_3159794_3160699_1-348_aa;T2T_CP100583.2_4563625_4564593_1-325_aa    2.60e-05     1    731  731       1    285  285      1    285  285    176   0   93  None
GI  T2T_CP100583.2_3420669_3421631_-1-321_aa;T2T_CP100583.2_4563625_4564593_1-325_aa   2.60e-05     1    731  731       1    285  285      1    285  285    176   0   93  None
GI  T2T_CP100583.2_5485773_5486744_1-324_aa;T2T_CP100583.2_5833310_5834245_-1-338_aa   2.61e-05   456    743  288      10    297  288     88    375  288    180   0   91  None
GI  T2T_CP100583.2_2582920_2583909_1-353_aa;T2T_CP100583.2_5777793_5778728_-1-348_aa   2.64e-05   444    692  249       1    246  246    109    354  246    142   0  114  None
GI  T2T_CP100583.2_4484528_4485478_1-312_aa;T2T_CP100583.2_4625219_4626178_-1-320_aa   2.67e-05     1    709  709       1    263  263      1    263  263    158   0  103  None
GI  T2T_CP100583.2_4484528_4485478_1-312_aa;T2T_CP100583.2_4672342_4673283_1-314_aa    2.67e-05     1    709  709       1    263  263      1    263  263    158   0  103  None
GI  T2T_CP100583.2_4484528_4485478_1-312_aa;T2T_CP100583.2_4929233_4930192_1-320_aa    2.67e-05     1    709  709       1    263  263      1    263  263    158   0  103  None
GI  T2T_CP100583.2_4484528_4485478_1-312_aa;T2T_CP100583.2_5395041_5396000_1-320_aa    2.67e-05     1    709  709       1    263  263      1    263  263    158   0  103  None
GI  T2T_CP100583.2_3122953_3123894_-1-328_aa;T2T_CP100583.2_3528416_3529351_-1-312_aa  2.67e-05   448    711  264      47    307  261      5    265  261    158   0  103  None
GI  T2T_CP100583.2_3314384_3315319_-1-312_aa;T2T_CP100583.2_3963189_3964151_-1-321_aa  2.68e-05     1    739  739       1    293  293      1    293  293    184   0   89  None
GI  T2T_CP100583.2_3379488_3380423_-1-312_aa;T2T_CP100583.2_5126260_5127171_1-312_aa   2.68e-05     1    739  739       1    293  293      1    293  293    184   0   89  None
GI  T2T_CP100583.2_3243563_3244498_1-312_aa;T2T_CP100583.2_4346438_4347400_-1-321_aa   2.68e-05   471    778  308      25    326  302     25    326  302    184   0   89  None
GI  T2T_CP100583.2_2582920_2583909_1-353_aa;T2T_CP100583.2_4149968_4150924_-1-319_aa   2.70e-05   453    692  240       7    246  240      7    246  240    138   0  117  None
GI  T2T_CP100583.2_3243563_3244498_1-312_aa;T2T_CP100583.2_5786227_5787186_1-320_aa    2.71e-05   471    748  278      25    302  278     25    302  278    170   0   96  None
GI  T2T_CP100583.2_2485578_2486513_1-312_aa;T2T_CP100583.2_4467031_4467993_1-321_aa    2.75e-05   449    746  298       6    300  295      6    300  295    186   0   88  None
GI  T2T_CP100583.2_4026616_4027551_-1-312_aa;T2T_CP100583.2_4467031_4467993_1-321_aa   2.75e-05   449    746  298       6    300  295      6    300  295    186   0   88  None
GI  T2T_CP100583.2_2547029_2547964_1-312_aa;T2T_CP100583.2_4553896_4554852_-1-345_aa   2.75e-05   448    743  296       5    297  293     83    375  293    186   0   88  None
GI  T2T_CP100583.2_2934341_2935276_-1-294_aa;T2T_CP100583.2_4963988_4964947_-1-331_aa  2.75e-05   448    743  296       5    297  293     83    375  293    186   0   88  None
GI  T2T_CP100583.2_2925951_2926910_1-320_aa;T2T_CP100583.2_4222768_4223703_-1-312_aa   2.78e-05     1    722  722       1    276  276      1    276  276    168   0   97  None
GI  T2T_CP100583.2_2925951_2926910_1-320_aa;T2T_CP100583.2_5310501_5311478_-1-326_aa   2.78e-05     1    722  722       1    276  276      1    276  276    168   0   97  None
GI  T2T_CP100583.2_3030636_3031595_-1-320_aa;T2T_CP100583.2_3040171_3041124_1-338_aa   2.78e-05     1    722  722       1    276  276      1    276  276    168   0   97  None
GI  T2T_CP100583.2_3030636_3031595_-1-320_aa;T2T_CP100583.2_5344603_5345565_1-321_aa   2.78e-05     1    722  722       1    276  276      1    276  276    168   0   97  None
GI  T2T_CP100583.2_3528416_3529351_-1-312_aa;T2T_CP100583.2_4222768_4223703_-1-312_aa  2.78e-05     1    722  722       1    276  276      1    276  276    168   0   97  None
GI  T2T_CP100583.2_3546171_3547133_1-321_aa;T2T_CP100583.2_5368794_5369723_-1-312_aa   2.78e-05     1    722  722       1    276  276      1    276  276    168   0   97  None
GI  T2T_CP100583.2_5037204_5038184_-1-329_aa;T2T_CP100583.2_5141513_5142472_1-320_aa   2.78e-05     1    722  722       1    276  276      1    276  276    168   0   97  None
GI  T2T_CP100583.2_3243563_3244498_1-312_aa;T2T_CP100583.2_3330736_3331677_-1-314_aa   2.78e-05   471    743  273      25    297  273     25    297  273    168   0   97  None
GI  T2T_CP100583.2_2582920_2583909_1-353_aa;T2T_CP100583.2_2943357_2944319_1-321_aa    2.81e-05     1    692  692       1    246  246      1    246  246    143   0  113  None
GI  T2T_CP100583.2_2582920_2583909_1-353_aa;T2T_CP100583.2_4383801_4384772_1-324_aa    2.81e-05     1    692  692       1    246  246      1    246  246    143   0  113  None
GI  T2T_CP100583.2_2582920_2583909_1-353_aa;T2T_CP100583.2_5786227_5787186_1-320_aa    2.81e-05     1    692  692       1    246  246      1    246  246    143   0  113  None
GI  T2T_CP100583.2_3693498_3694433_1-312_aa;T2T_CP100583.2_5825504_5826472_1-323_aa    2.81e-05     1    692  692       1    246  246      1    246  246    143   0  113  None
GI  T2T_CP100583.2_4346438_4347400_-1-321_aa;T2T_CP100583.2_5825504_5826472_1-323_aa   2.81e-05     1    692  692       1    246  246      1    246  246    143   0  113  None
GI  T2T_CP100583.2_4737491_4738426_-1-312_aa;T2T_CP100583.2_5825504_5826472_1-323_aa   2.81e-05     1    692  692       1    246  246      1    246  246    143   0  113  None
GI  T2T_CP100583.2_5320189_5321130_1-314_aa;T2T_CP100583.2_5636652_5637620_-1-323_aa   2.81e-05     1    702  702       1    256  256      1    256  256    153   0  106  None
GI  T2T_CP100583.2_4143146_4144129_-1-328_aa;T2T_CP100583.2_5707387_5708349_1-321_aa   2.81e-05     1    767  767       1    315  315      1    315  315    195   0   84  None
GI  T2T_CP100583.2_4013574_4014533_1-344_aa;T2T_CP100583.2_5011351_5012286_-1-312_aa   2.82e-05   448    701  254       5    255  251      5    255  251    150   0  108  None
GI  T2T_CP100583.2_2485578_2486513_1-312_aa;T2T_CP100583.2_3330736_3331677_-1-314_aa   2.83e-05     1    743  743       1    297  297      1    297  297    188   0   87  None
GI  T2T_CP100583.2_2656712_2657647_-1-294_aa;T2T_CP100583.2_4128053_4129024_-1-324_aa  2.83e-05     1    743  743       1    297  297      1    297  297    188   0   87  None
GI  T2T_CP100583.2_2822910_2823878_1-323_aa;T2T_CP100583.2_5310501_5311478_-1-326_aa   2.83e-05     1    743  743       1    297  297      1    297  297    188   0   87  None
GI  T2T_CP100583.2_2934341_2935276_-1-294_aa;T2T_CP100583.2_5256460_5257443_-1-328_aa  2.83e-05     1    743  743       1    297  297      1    297  297    188   0   87  None
GI  T2T_CP100583.2_2943357_2944319_1-321_aa;T2T_CP100583.2_5249466_5250437_1-308_aa    2.83e-05     1    743  743       1    297  297      1    297  297    188   0   87  None
GI  T2T_CP100583.2_3330736_3331677_-1-314_aa;T2T_CP100583.2_4502179_4503114_1-312_aa   2.83e-05     1    743  743       1    297  297      1    297  297    188   0   87  None
GI  T2T_CP100583.2_3546171_3547133_1-321_aa;T2T_CP100583.2_4022531_4023496_1-322_aa    2.83e-05     1    743  743       1    297  297      1    297  297    188   0   87  None
GI  T2T_CP100583.2_3654932_3655891_-1-320_aa;T2T_CP100583.2_5377736_5378719_1-319_aa   2.83e-05     1    743  743       1    297  297      1    297  297    188   0   87  None
GI  T2T_CP100583.2_4128053_4129024_-1-324_aa;T2T_CP100583.2_5476832_5477767_-1-294_aa  2.83e-05     1    743  743       1    297  297      1    297  297    188   0   87  None
GI  T2T_CP100583.2_2897336_2898286_1-344_aa;T2T_CP100583.2_5126260_5127171_1-312_aa    2.83e-05   448    748  301       5    302  298      5    302  298    188   0   87  None
GI  T2T_CP100583.2_3159794_3160699_1-348_aa;T2T_CP100583.2_4446784_4447743_-1-347_aa   2.83e-05   448    748  301       5    302  298     86    383  298    188   0   87  None
GI  T2T_CP100583.2_4128053_4129024_-1-324_aa;T2T_CP100583.2_4446784_4447743_-1-347_aa  2.83e-05   448    748  301       5    302  298     86    383  298    188   0   87  None
GI  T2T_CP100583.2_2897336_2898286_1-344_aa;T2T_CP100583.2_3830515_3831498_1-328_aa    2.85e-05   448    690  243       5    244  240      5    244  240    139   0  116  None
GI  T2T_CP100583.2_2992525_2993487_-1-357_aa;T2T_CP100583.2_3363383_3364342_-1-320_aa  2.86e-05   448    709  262     113    371  259      5    263  259    156   0  104  None
GI  T2T_CP100583.2_2992525_2993487_-1-357_aa;T2T_CP100583.2_4409358_4410293_1-312_aa   2.86e-05   448    709  262     113    371  259      5    263  259    156   0  104  None
GI  T2T_CP100583.2_2992525_2993487_-1-357_aa;T2T_CP100583.2_4427682_4428653_-1-324_aa  2.86e-05   448    709  262     113    371  259      5    263  259    156   0  104  None
GI  T2T_CP100583.2_2992525_2993487_-1-357_aa;T2T_CP100583.2_4460863_4461822_1-347_aa   2.86e-05   448    709  262     113    371  259      5    263  259    156   0  104  None
GI  T2T_CP100583.2_2992525_2993487_-1-357_aa;T2T_CP100583.2_4929233_4930192_1-320_aa   2.86e-05   448    709  262     113    371  259      5    263  259    156   0  104  None
GI  T2T_CP100583.2_2992525_2993487_-1-357_aa;T2T_CP100583.2_5037204_5038184_-1-329_aa  2.86e-05   448    709  262     113    371  259      5    263  259    156   0  104  None
GI  T2T_CP100583.2_2992525_2993487_-1-357_aa;T2T_CP100583.2_5092667_5093626_1-347_aa   2.86e-05   448    709  262     113    371  259      5    263  259    156   0  104  None
GI  T2T_CP100583.2_4013574_4014533_1-344_aa;T2T_CP100583.2_4467031_4467993_1-321_aa    2.86e-05   449    710  262       6    264  259      6    264  259    156   0  104  None
GI  T2T_CP100583.2_3363383_3364342_-1-320_aa;T2T_CP100583.2_4563625_4564593_1-325_aa   2.88e-05   448    722  275       5    276  272      5    276  272    166   0   98  None
GI  T2T_CP100583.2_2582920_2583909_1-353_aa;T2T_CP100583.2_2981665_2982624_1-347_aa    2.88e-05   448    684  237       5    238  234      5    238  234    134   0  120  None
GI  T2T_CP100583.2_3277613_3278554_1-319_aa;T2T_CP100583.2_4383801_4384772_1-324_aa    2.94e-05     1    748  748       1    302  302      1    302  302    190   0   86  None
GI  T2T_CP100583.2_3339660_3340619_1-320_aa;T2T_CP100583.2_3546171_3547133_1-321_aa    2.94e-05     1    748  748       1    302  302      1    302  302    190   0   86  None
GI  T2T_CP100583.2_3654932_3655891_-1-320_aa;T2T_CP100583.2_5249466_5250437_1-308_aa   2.94e-05     1    748  748       1    302  302      1    302  302    190   0   86  None
GI  T2T_CP100583.2_3996141_3997070_1-326_aa;T2T_CP100583.2_4022531_4023496_1-322_aa    2.94e-05     1    748  748       1    302  302      1    302  302    190   0   86  None
GI  T2T_CP100583.2_4003600_4004562_-1-321_aa;T2T_CP100583.2_4128053_4129024_-1-324_aa  2.94e-05     1    748  748       1    302  302      1    302  302    190   0   86  None
GI  T2T_CP100583.2_5126260_5127171_1-312_aa;T2T_CP100583.2_5684654_5685568_1-305_aa    2.94e-05     1    748  748       1    302  302      1    302  302    190   0   86  None
GI  T2T_CP100583.2_4963988_4964947_-1-331_aa;T2T_CP100583.2_5684654_5685568_1-305_aa   2.94e-05   448    764  317      83    390  308      5    312  308    190   0   86  None
GI  T2T_CP100583.2_2492124_2493086_-1-321_aa;T2T_CP100583.2_4222768_4223703_-1-312_aa  2.96e-05     1    710  710       1    264  264      1    264  264    159   0  102  None
GI  T2T_CP100583.2_2506067_2507035_-1-309_aa;T2T_CP100583.2_4640550_4641485_-1-312_aa  2.96e-05     1    710  710       1    264  264      1    264  264    159   0  102  None
GI  T2T_CP100583.2_2656712_2657647_-1-294_aa;T2T_CP100583.2_3743742_3744710_1-323_aa   2.96e-05     1    710  710       1    264  264      1    264  264    159   0  102  None
GI  T2T_CP100583.2_2925951_2926910_1-320_aa;T2T_CP100583.2_3324474_3325436_-1-321_aa   2.96e-05     1    710  710       1    264  264      1    264  264    159   0  102  None
GI  T2T_CP100583.2_2925951_2926910_1-320_aa;T2T_CP100583.2_4373652_4374587_-1-312_aa   2.96e-05     1    710  710       1    264  264      1    264  264    159   0  102  None
GI  T2T_CP100583.2_2943357_2944319_1-321_aa;T2T_CP100583.2_5297001_5297963_1-321_aa    2.96e-05     1    710  710       1    264  264      1    264  264    159   0  102  None
GI  T2T_CP100583.2_3030636_3031595_-1-320_aa;T2T_CP100583.2_3410668_3411630_-1-321_aa  2.96e-05     1    710  710       1    264  264      1    264  264    159   0  102  None
GI  T2T_CP100583.2_3324474_3325436_-1-321_aa;T2T_CP100583.2_3743742_3744710_1-323_aa   2.96e-05     1    710  710       1    264  264      1    264  264    159   0  102  None
GI  T2T_CP100583.2_3324474_3325436_-1-321_aa;T2T_CP100583.2_4409358_4410293_1-312_aa   2.96e-05     1    710  710       1    264  264      1    264  264    159   0  102  None
GI  T2T_CP100583.2_3379488_3380423_-1-312_aa;T2T_CP100583.2_5297001_5297963_1-321_aa   2.96e-05     1    710  710       1    264  264      1    264  264    159   0  102  None
GI  T2T_CP100583.2_3420669_3421631_-1-321_aa;T2T_CP100583.2_3743742_3744710_1-323_aa   2.96e-05     1    710  710       1    264  264      1    264  264    159   0  102  None
GI  T2T_CP100583.2_3743742_3744710_1-323_aa;T2T_CP100583.2_5476832_5477767_-1-294_aa   2.96e-05     1    710  710       1    264  264      1    264  264    159   0  102  None
GI  T2T_CP100583.2_3948512_3949522_1-337_aa;T2T_CP100583.2_4672342_4673283_1-314_aa    2.96e-05     1    710  710       1    264  264      1    264  264    159   0  102  None
GI  T2T_CP100583.2_4022531_4023496_1-322_aa;T2T_CP100583.2_4330698_4331657_-1-320_aa   2.96e-05     1    710  710       1    264  264      1    264  264    159   0  102  None
GI  T2T_CP100583.2_4022531_4023496_1-322_aa;T2T_CP100583.2_4563625_4564593_1-325_aa    2.96e-05     1    710  710       1    264  264      1    264  264    159   0  102  None
GI  T2T_CP100583.2_4128053_4129024_-1-324_aa;T2T_CP100583.2_5297001_5297963_1-321_aa   2.96e-05     1    710  710       1    264  264      1    264  264    159   0  102  None
GI  T2T_CP100583.2_4222768_4223703_-1-312_aa;T2T_CP100583.2_5162225_5163193_1-350_aa   2.96e-05     1    710  710       1    264  264      1    264  264    159   0  102  None
GI  T2T_CP100583.2_4251128_4252063_1-312_aa;T2T_CP100583.2_5368794_5369723_-1-312_aa   2.96e-05     1    710  710       1    264  264      1    264  264    159   0  102  None
GI  T2T_CP100583.2_4640550_4641485_-1-312_aa;T2T_CP100583.2_5493669_5494631_-1-321_aa  2.96e-05     1    710  710       1    264  264      1    264  264    159   0  102  None
GI  T2T_CP100583.2_4672342_4673283_1-314_aa;T2T_CP100583.2_5377736_5378719_1-319_aa    2.96e-05     1    710  710       1    264  264      1    264  264    159   0  102  None
GI  T2T_CP100583.2_5577814_5578785_1-324_aa;T2T_CP100583.2_5707387_5708349_1-321_aa    2.96e-05     1    710  710       1    264  264      1    264  264    159   0  102  None
GI  T2T_CP100583.2_4918580_4919515_-1-338_aa;T2T_CP100583.2_5297001_5297963_1-321_aa   2.96e-05   444    711  268      79    343  265      1    265  265    159   0  102  None
GI  T2T_CP100583.2_4072058_4073017_1-347_aa;T2T_CP100583.2_4918580_4919515_-1-338_aa   3.01e-05   444    733  290       1    287  287     79    365  287    177   0   92  None
GI  T2T_CP100583.2_3420669_3421631_-1-321_aa;T2T_CP100583.2_4963988_4964947_-1-331_aa  3.01e-05   448    734  287       5    288  284     83    366  284    177   0   92  None
GI  T2T_CP100583.2_3986836_3987792_-1-319_aa;T2T_CP100583.2_5297001_5297963_1-321_aa   3.01e-05   448    734  287       5    288  284      5    288  284    177   0   92  None
GI  T2T_CP100583.2_2492124_2493086_-1-321_aa;T2T_CP100583.2_3354364_3355299_1-312_aa   3.02e-05     1    734  734       1    288  288      1    288  288    179   0   91  None
GI  T2T_CP100583.2_2492124_2493086_-1-321_aa;T2T_CP100583.2_3654932_3655891_-1-320_aa  3.02e-05     1    734  734       1    288  288      1    288  288    179   0   91  None
GI  T2T_CP100583.2_2492124_2493086_-1-321_aa;T2T_CP100583.2_4143146_4144129_-1-328_aa  3.02e-05     1    734  734       1    288  288      1    288  288    179   0   91  None
GI  T2T_CP100583.2_2492124_2493086_-1-321_aa;T2T_CP100583.2_4251128_4252063_1-312_aa   3.02e-05     1    734  734       1    288  288      1    288  288    179   0   91  None
GI  T2T_CP100583.2_2591465_2592427_-1-321_aa;T2T_CP100583.2_4502179_4503114_1-312_aa   3.02e-05     1    734  734       1    288  288      1    288  288    179   0   91  None
GI  T2T_CP100583.2_2925951_2926910_1-320_aa;T2T_CP100583.2_4731439_4732365_1-309_aa    3.02e-05   448    736  289       5    290  286      5    290  286    179   0   91  None
GI  T2T_CP100583.2_4569555_4570514_-1-320_aa;T2T_CP100583.2_5485773_5486744_1-324_aa   3.02e-05   457    743  287      11    297  287     11    297  287    179   0   91  None
GI  T2T_CP100583.2_3324474_3325436_-1-321_aa;T2T_CP100583.2_3330736_3331677_-1-314_aa  3.05e-05     1    727  727       1    281  281      1    281  281    173   0   94  None
GI  T2T_CP100583.2_3324474_3325436_-1-321_aa;T2T_CP100583.2_4003600_4004562_-1-321_aa  3.05e-05     1    727  727       1    281  281      1    281  281    173   0   94  None
GI  T2T_CP100583.2_3324474_3325436_-1-321_aa;T2T_CP100583.2_4128053_4129024_-1-324_aa  3.05e-05     1    727  727       1    281  281      1    281  281    173   0   94  None
GI  T2T_CP100583.2_3324474_3325436_-1-321_aa;T2T_CP100583.2_4330698_4331657_-1-320_aa  3.05e-05     1    727  727       1    281  281      1    281  281    173   0   94  None
GI  T2T_CP100583.2_3324474_3325436_-1-321_aa;T2T_CP100583.2_4563625_4564593_1-325_aa   3.05e-05     1    727  727       1    281  281      1    281  281    173   0   94  None
GI  T2T_CP100583.2_2934341_2935276_-1-294_aa;T2T_CP100583.2_3298404_3299330_1-309_aa   3.05e-05     1    736  736       1    290  290      1    290  290    181   0   90  None
GI  T2T_CP100583.2_3546171_3547133_1-321_aa;T2T_CP100583.2_3743742_3744710_1-323_aa    3.05e-05     1    736  736       1    290  290      1    290  290    181   0   90  None
GI  T2T_CP100583.2_3654932_3655891_-1-320_aa;T2T_CP100583.2_4640550_4641485_-1-312_aa  3.05e-05     1    736  736       1    290  290      1    290  290    181   0   90  None
GI  T2T_CP100583.2_4003600_4004562_-1-321_aa;T2T_CP100583.2_4640550_4641485_-1-312_aa  3.05e-05     1    736  736       1    290  290      1    290  290    181   0   90  None
GI  T2T_CP100583.2_4640550_4641485_-1-312_aa;T2T_CP100583.2_5256460_5257443_-1-328_aa  3.05e-05     1    736  736       1    290  290      1    290  290    181   0   90  None
GI  T2T_CP100583.2_3314384_3315319_-1-312_aa;T2T_CP100583.2_4467031_4467993_1-321_aa   3.05e-05   449    739  291       6    293  288      6    293  288    181   0   90  None
GI  T2T_CP100583.2_3040171_3041124_1-338_aa;T2T_CP100583.2_5279180_5280142_-1-321_aa   3.06e-05     1    700  700       1    254  254      1    254  254    151   0  107  None
GI  T2T_CP100583.2_4409358_4410293_1-312_aa;T2T_CP100583.2_5279180_5280142_-1-321_aa   3.06e-05     1    700  700       1    254  254      1    254  254    151   0  107  None
GI  T2T_CP100583.2_2470304_2471245_1-314_aa;T2T_CP100583.2_4553896_4554852_-1-345_aa   3.06e-05   444    701  258       1    255  255     79    333  255    151   0  107  None
GI  T2T_CP100583.2_4240772_4241734_1-321_aa;T2T_CP100583.2_5011351_5012286_-1-312_aa   3.06e-05   448    702  255       5    256  252      5    256  252    151   0  107  None
GI  T2T_CP100583.2_2547029_2547964_1-312_aa;T2T_CP100583.2_5485773_5486744_1-324_aa    3.06e-05   456    710  255      10    264  255     10    264  255    151   0  107  None
GI  T2T_CP100583.2_5485773_5486744_1-324_aa;T2T_CP100583.2_5712125_5712964_-1-323_aa   3.06e-05   456    710  255      10    264  255     10    264  255    151   0  107  None
GI  T2T_CP100583.2_2656712_2657647_-1-294_aa;T2T_CP100583.2_4149968_4150924_-1-319_aa  3.08e-05   453    710  258       7    264  258      7    264  258    154   0  105  None
GI  T2T_CP100583.2_4149968_4150924_-1-319_aa;T2T_CP100583.2_5476832_5477767_-1-294_aa  3.08e-05   453    710  258       7    264  258      7    264  258    154   0  105  None
GI  T2T_CP100583.2_4022531_4023496_1-322_aa;T2T_CP100583.2_4149968_4150924_-1-319_aa   3.10e-05   453    743  291       7    297  291      7    297  291    183   0   89  None
GI  T2T_CP100583.2_3528416_3529351_-1-312_aa;T2T_CP100583.2_4617400_4618335_1-338_aa   3.11e-05     1    697  697       1    251  251      1    251  251    148   0  109  None
GI  T2T_CP100583.2_4617400_4618335_1-338_aa;T2T_CP100583.2_5279180_5280142_-1-321_aa   3.11e-05     1    697  697       1    251  251      1    251  251    148   0  109  None
GI  T2T_CP100583.2_4149968_4150924_-1-319_aa;T2T_CP100583.2_4601183_4602118_1-346_aa   3.13e-05   453    721  269       7    275  269      7    275  269    162   0  100  None
GI  T2T_CP100583.2_2547029_2547964_1-312_aa;T2T_CP100583.2_4013574_4014533_1-344_aa    3.16e-05   448    710  263       5    264  260      5    264  260    157   0  103  None
GI  T2T_CP100583.2_2591465_2592427_-1-321_aa;T2T_CP100583.2_3986836_3987792_-1-319_aa  3.16e-05   448    710  263       5    264  260      5    264  260    157   0  103  None
GI  T2T_CP100583.2_2822910_2823878_1-323_aa;T2T_CP100583.2_5071664_5072596_-1-311_aa   3.16e-05   448    710  263       5    264  260      5    264  260    157   0  103  None
GI  T2T_CP100583.2_2897336_2898286_1-344_aa;T2T_CP100583.2_3528416_3529351_-1-312_aa   3.16e-05   448    710  263       5    264  260      5    264  260    157   0  103  None
GI  T2T_CP100583.2_2897336_2898286_1-344_aa;T2T_CP100583.2_4672342_4673283_1-314_aa    3.16e-05   448    710  263       5    264  260      5    264  260    157   0  103  None
GI  T2T_CP100583.2_4013574_4014533_1-344_aa;T2T_CP100583.2_4640550_4641485_-1-312_aa   3.16e-05   448    710  263       5    264  260      5    264  260    157   0  103  None
GI  T2T_CP100583.2_4013574_4014533_1-344_aa;T2T_CP100583.2_5249466_5250437_1-308_aa    3.16e-05   448    710  263       5    264  260      5    264  260    157   0  103  None
GI  T2T_CP100583.2_5290053_5291012_1-320_aa;T2T_CP100583.2_5493669_5494631_-1-321_aa   3.16e-05   448    710  263       5    264  260      5    264  260    157   0  103  None
GI  T2T_CP100583.2_5290053_5291012_1-320_aa;T2T_CP100583.2_5577814_5578785_1-324_aa    3.16e-05   448    710  263       5    264  260      5    264  260    157   0  103  None
GI  T2T_CP100583.2_5141513_5142472_1-320_aa;T2T_CP100583.2_5368794_5369723_-1-312_aa   3.16e-05     1    723  723       1    277  277      1    277  277    169   0   96  None
GI  T2T_CP100583.2_3693498_3694433_1-312_aa;T2T_CP100583.2_5310501_5311478_-1-326_aa   3.17e-05     1    740  740       1    294  294      1    294  294    185   0   88  None
GI  T2T_CP100583.2_3693498_3694433_1-312_aa;T2T_CP100583.2_5493669_5494631_-1-321_aa   3.17e-05     1    740  740       1    294  294      1    294  294    185   0   88  None
GI  T2T_CP100583.2_3996141_3997070_1-326_aa;T2T_CP100583.2_5493669_5494631_-1-321_aa   3.17e-05     1    740  740       1    294  294      1    294  294    185   0   88  None
GI  T2T_CP100583.2_4222768_4223703_-1-312_aa;T2T_CP100583.2_4460863_4461822_1-347_aa   3.17e-05     1    740  740       1    294  294      1    294  294    185   0   88  None
GI  T2T_CP100583.2_4222768_4223703_-1-312_aa;T2T_CP100583.2_5092667_5093626_1-347_aa   3.17e-05     1    740  740       1    294  294      1    294  294    185   0   88  None
GI  T2T_CP100583.2_2582920_2583909_1-353_aa;T2T_CP100583.2_3830515_3831498_1-328_aa    3.18e-05     1    690  690       1    244  244      1    244  244    141   0  114  None
GI  T2T_CP100583.2_2582920_2583909_1-353_aa;T2T_CP100583.2_2992525_2993487_-1-357_aa   3.18e-05   448    692  245       5    246  242    113    354  242    141   0  114  None
GI  T2T_CP100583.2_5290053_5291012_1-320_aa;T2T_CP100583.2_5825504_5826472_1-323_aa    3.18e-05   448    692  245       5    246  242      5    246  242    141   0  114  None
GI  T2T_CP100583.2_2902095_2902943_-1-339_aa;T2T_CP100583.2_4251128_4252063_1-312_aa   3.18e-05   516    742  227     172    398  227     70    296  227    141   0  114  None
GI  T2T_CP100583.2_2934341_2935276_-1-294_aa;T2T_CP100583.2_3948512_3949522_1-337_aa   3.26e-05     1    721  721       1    275  275      1    275  275    167   0   97  None
GI  T2T_CP100583.2_3324474_3325436_-1-321_aa;T2T_CP100583.2_4685155_4686090_-1-312_aa  3.26e-05     1    721  721       1    275  275      1    275  275    167   0   97  None
GI  T2T_CP100583.2_3410668_3411630_-1-321_aa;T2T_CP100583.2_4373652_4374587_-1-312_aa  3.26e-05     1    721  721       1    275  275      1    275  275    167   0   97  None
GI  T2T_CP100583.2_3410668_3411630_-1-321_aa;T2T_CP100583.2_4737491_4738426_-1-312_aa  3.26e-05     1    721  721       1    275  275      1    275  275    167   0   97  None
GI  T2T_CP100583.2_3948512_3949522_1-337_aa;T2T_CP100583.2_4563625_4564593_1-325_aa    3.26e-05     1    721  721       1    275  275      1    275  275    167   0   97  None
GI  T2T_CP100583.2_3948512_3949522_1-337_aa;T2T_CP100583.2_5162225_5163193_1-350_aa    3.26e-05     1    721  721       1    275  275      1    275  275    167   0   97  None
GI  T2T_CP100583.2_4222768_4223703_-1-312_aa;T2T_CP100583.2_5297001_5297963_1-321_aa   3.26e-05     1    721  721       1    275  275      1    275  275    167   0   97  None
GI  T2T_CP100583.2_4251128_4252063_1-312_aa;T2T_CP100583.2_4373652_4374587_-1-312_aa   3.26e-05     1    721  721       1    275  275      1    275  275    167   0   97  None
GI  T2T_CP100583.2_4346438_4347400_-1-321_aa;T2T_CP100583.2_4685155_4686090_-1-312_aa  3.26e-05     1    721  721       1    275  275      1    275  275    167   0   97  None
GI  T2T_CP100583.2_4685155_4686090_-1-312_aa;T2T_CP100583.2_5126260_5127171_1-312_aa   3.26e-05     1    721  721       1    275  275      1    275  275    167   0   97  None
GI  T2T_CP100583.2_5297001_5297963_1-321_aa;T2T_CP100583.2_5849310_5850293_-1-328_aa   3.26e-05     1    721  721       1    275  275      1    275  275    167   0   97  None
GI  T2T_CP100583.2_4467031_4467993_1-321_aa;T2T_CP100583.2_5126260_5127171_1-312_aa    3.26e-05   449    748  300       6    302  297      6    302  297    187   0   87  None
GI  T2T_CP100583.2_2485578_2486513_1-312_aa;T2T_CP100583.2_2897336_2898286_1-344_aa    3.26e-05   448    746  299       5    300  296      5    300  296    187   0   87  None
GI  T2T_CP100583.2_3522304_3523263_-1-320_aa;T2T_CP100583.2_5493669_5494631_-1-321_aa  3.30e-05     1    711  711       1    265  265      1    265  265    160   0  101  None
GI  T2T_CP100583.2_4409358_4410293_1-312_aa;T2T_CP100583.2_5297001_5297963_1-321_aa    3.30e-05     1    711  711       1    265  265      1    265  265    160   0  101  None
GI  T2T_CP100583.2_4427682_4428653_-1-324_aa;T2T_CP100583.2_5297001_5297963_1-321_aa   3.30e-05     1    711  711       1    265  265      1    265  265    160   0  101  None
GI  T2T_CP100583.2_2470304_2471245_1-314_aa;T2T_CP100583.2_3354364_3355299_1-312_aa    3.34e-05     1    701  701       1    255  255      1    255  255    152   0  106  None
GI  T2T_CP100583.2_2470304_2471245_1-314_aa;T2T_CP100583.2_3574461_3575444_1-328_aa    3.34e-05     1    701  701       1    255  255      1    255  255    152   0  106  None
GI  T2T_CP100583.2_2470304_2471245_1-314_aa;T2T_CP100583.2_5256460_5257443_-1-328_aa   3.34e-05     1    701  701       1    255  255      1    255  255    152   0  106  None
GI  T2T_CP100583.2_2470304_2471245_1-314_aa;T2T_CP100583.2_5377736_5378719_1-319_aa    3.34e-05     1    701  701       1    255  255      1    255  255    152   0  106  None
GI  T2T_CP100583.2_2492124_2493086_-1-321_aa;T2T_CP100583.2_3701982_3702944_1-321_aa   3.34e-05     1    701  701       1    255  255      1    255  255    152   0  106  None
GI  T2T_CP100583.2_2506067_2507035_-1-309_aa;T2T_CP100583.2_5320189_5321130_1-314_aa   3.34e-05     1    701  701       1    255  255      1    255  255    152   0  106  None
GI  T2T_CP100583.2_2591465_2592427_-1-321_aa;T2T_CP100583.2_4713254_4714159_1-348_aa   3.34e-05     1    701  701       1    255  255      1    255  255    152   0  106  None
GI  T2T_CP100583.2_2591465_2592427_-1-321_aa;T2T_CP100583.2_5320189_5321130_1-314_aa   3.34e-05     1    701  701       1    255  255      1    255  255    152   0  106  None
GI  T2T_CP100583.2_2784140_2785102_1-347_aa;T2T_CP100583.2_5320189_5321130_1-314_aa    3.34e-05     1    701  701       1    255  255      1    255  255    152   0  106  None
GI  T2T_CP100583.2_2897336_2898286_1-344_aa;T2T_CP100583.2_4240772_4241734_1-321_aa    3.34e-05     1    701  701       1    255  255      1    255  255    152   0  106  None
GI  T2T_CP100583.2_3410668_3411630_-1-321_aa;T2T_CP100583.2_5179217_5180185_-1-323_aa  3.34e-05     1    701  701       1    255  255      1    255  255    152   0  106  None
GI  T2T_CP100583.2_3420669_3421631_-1-321_aa;T2T_CP100583.2_5011351_5012286_-1-312_aa  3.34e-05     1    701  701       1    255  255      1    255  255    152   0  106  None
GI  T2T_CP100583.2_4022531_4023496_1-322_aa;T2T_CP100583.2_5320189_5321130_1-314_aa    3.34e-05     1    701  701       1    255  255      1    255  255    152   0  106  None
GI  T2T_CP100583.2_4240772_4241734_1-321_aa;T2T_CP100583.2_5071664_5072596_-1-311_aa   3.34e-05     1    701  701       1    255  255      1    255  255    152   0  106  None
GI  T2T_CP100583.2_5179217_5180185_-1-323_aa;T2T_CP100583.2_5493669_5494631_-1-321_aa  3.34e-05     1    701  701       1    255  255      1    255  255    152   0  106  None
GI  T2T_CP100583.2_5320189_5321130_1-314_aa;T2T_CP100583.2_5395041_5396000_1-320_aa    3.34e-05     1    701  701       1    255  255      1    255  255    152   0  106  None
GI  T2T_CP100583.2_5493669_5494631_-1-321_aa;T2T_CP100583.2_5636652_5637620_-1-323_aa  3.34e-05     1    701  701       1    255  255      1    255  255    152   0  106  None
GI  T2T_CP100583.2_2547029_2547964_1-312_aa;T2T_CP100583.2_5279180_5280142_-1-321_aa   3.36e-05   448    700  253       5    254  250      5    254  250    149   0  108  None
GI  T2T_CP100583.2_2516977_2517933_1-319_aa;T2T_CP100583.2_4240772_4241734_1-321_aa    3.37e-05   448    721  274       5    275  271      5    275  271    165   0   98  None
GI  T2T_CP100583.2_2623351_2624307_-1-319_aa;T2T_CP100583.2_4240772_4241734_1-321_aa   3.37e-05   448    721  274       5    275  271      5    275  271    165   0   98  None
GI  T2T_CP100583.2_2897336_2898286_1-344_aa;T2T_CP100583.2_3948512_3949522_1-337_aa    3.37e-05   448    721  274       5    275  271      5    275  271    165   0   98  None
GI  T2T_CP100583.2_3324474_3325436_-1-321_aa;T2T_CP100583.2_5071664_5072596_-1-311_aa  3.37e-05   448    721  274       5    275  271      5    275  271    165   0   98  None
GI  T2T_CP100583.2_3410668_3411630_-1-321_aa;T2T_CP100583.2_5071664_5072596_-1-311_aa  3.37e-05   448    721  274       5    275  271      5    275  271    165   0   98  None
GI  T2T_CP100583.2_3514673_3515656_1-328_aa;T2T_CP100583.2_4090488_4091423_-1-338_aa   3.37e-05   448    721  274       5    275  271     83    353  271    165   0   98  None
GI  T2T_CP100583.2_3814805_3815716_1-377_aa;T2T_CP100583.2_4013574_4014533_1-344_aa    3.37e-05   448    721  274       5    275  271      5    275  271    165   0   98  None
GI  T2T_CP100583.2_4013574_4014533_1-344_aa;T2T_CP100583.2_4022531_4023496_1-322_aa    3.37e-05   448    721  274       5    275  271      5    275  271    165   0   98  None
GI  T2T_CP100583.2_4013574_4014533_1-344_aa;T2T_CP100583.2_4222768_4223703_-1-312_aa   3.37e-05   448    721  274       5    275  271      5    275  271    165   0   98  None
GI  T2T_CP100583.2_4601183_4602118_1-346_aa;T2T_CP100583.2_5368794_5369723_-1-312_aa   3.37e-05   448    721  274       5    275  271      5    275  271    165   0   98  None
GI  T2T_CP100583.2_4685155_4686090_-1-312_aa;T2T_CP100583.2_5290053_5291012_1-320_aa   3.37e-05   448    721  274       5    275  271      5    275  271    165   0   98  None
GI  T2T_CP100583.2_5071664_5072596_-1-311_aa;T2T_CP100583.2_5786227_5787186_1-320_aa   3.37e-05   448    721  274       5    275  271      5    275  271    165   0   98  None
GI  T2T_CP100583.2_2485578_2486513_1-312_aa;T2T_CP100583.2_5249466_5250437_1-308_aa    3.37e-05     1    746  746       1    300  300      1    300  300    189   0   86  None
GI  T2T_CP100583.2_3354364_3355299_1-312_aa;T2T_CP100583.2_5684654_5685568_1-305_aa    3.37e-05     1    746  746       1    300  300      1    300  300    189   0   86  None
GI  T2T_CP100583.2_3354364_3355299_1-312_aa;T2T_CP100583.2_5786227_5787186_1-320_aa    3.37e-05     1    746  746       1    300  300      1    300  300    189   0   86  None
GI  T2T_CP100583.2_2656712_2657647_-1-294_aa;T2T_CP100583.2_4553896_4554852_-1-345_aa  3.37e-05   444    748  305       1    302  302     79    380  302    189   0   86  None
GI  T2T_CP100583.2_2686049_2687011_-1-347_aa;T2T_CP100583.2_4460863_4461822_1-347_aa   3.37e-05   444    748  305      79    380  302      1    302  302    189   0   86  None
GI  T2T_CP100583.2_2686049_2687011_-1-347_aa;T2T_CP100583.2_5092667_5093626_1-347_aa   3.37e-05   444    748  305      79    380  302      1    302  302    189   0   86  None
GI  T2T_CP100583.2_4553896_4554852_-1-345_aa;T2T_CP100583.2_5476832_5477767_-1-294_aa  3.37e-05   444    748  305      79    380  302      1    302  302    189   0   86  None
GI  T2T_CP100583.2_3431418_3432377_1-320_aa;T2T_CP100583.2_4484528_4485478_1-312_aa    3.38e-05     1    691  691       1    245  245      1    245  245    142   0  113  None
GI  T2T_CP100583.2_2992525_2993487_-1-357_aa;T2T_CP100583.2_4467031_4467993_1-321_aa   3.39e-05   449    709  261     114    371  258      6    263  258    155   0  104  None
GI  T2T_CP100583.2_3102598_3103560_1-321_aa;T2T_CP100583.2_5712125_5712964_-1-323_aa   3.39e-05   490    740  251      44    294  251     44    294  251    155   0  104  None
GI  T2T_CP100583.2_4484528_4485478_1-312_aa;T2T_CP100583.2_4702828_4703790_1-321_aa    3.40e-05   471    701  231      25    255  231     25    255  231    132   0  121  None
GI  T2T_CP100583.2_2591465_2592427_-1-321_aa;T2T_CP100583.2_3606136_3607071_1-312_aa   3.45e-05   489    721  233      43    275  233     43    275  233    138   0  116  None
GI  T2T_CP100583.2_3718690_3719631_1-314_aa;T2T_CP100583.2_4640550_4641485_-1-312_aa   3.45e-05     1    695  695       1    249  249      1    249  249    146   0  110  None
GI  T2T_CP100583.2_4563625_4564593_1-325_aa;T2T_CP100583.2_5786227_5787186_1-320_aa    3.49e-05     1    731  731       1    285  285      1    285  285    176   0   92  None
GI  T2T_CP100583.2_3298404_3299330_1-309_aa;T2T_CP100583.2_5712125_5712964_-1-323_aa   3.49e-05   453    736  284       7    290  284      7    290  284    176   0   92  None
GI  T2T_CP100583.2_3298404_3299330_1-309_aa;T2T_CP100583.2_3410668_3411630_-1-321_aa   3.50e-05     1    733  733       1    287  287      1    287  287    178   0   91  None
GI  T2T_CP100583.2_3708632_3709537_-1-312_aa;T2T_CP100583.2_4484528_4485478_1-312_aa   3.50e-05     1    709  709       1    263  263      1    263  263    158   0  102  None
GI  T2T_CP100583.2_4214537_4215499_1-321_aa;T2T_CP100583.2_4484528_4485478_1-312_aa    3.50e-05     1    709  709       1    263  263      1    263  263    158   0  102  None
GI  T2T_CP100583.2_4484528_4485478_1-312_aa;T2T_CP100583.2_4502179_4503114_1-312_aa    3.50e-05     1    709  709       1    263  263      1    263  263    158   0  102  None
GI  T2T_CP100583.2_4918580_4919515_-1-338_aa;T2T_CP100583.2_5126260_5127171_1-312_aa   3.50e-05   444    710  267      79    342  264      1    264  264    158   0  102  None
GI  T2T_CP100583.2_5162225_5163193_1-350_aa;T2T_CP100583.2_5833310_5834245_-1-338_aa   3.50e-05   444    710  267       1    264  264     79    342  264    158   0  102  None
GI  T2T_CP100583.2_2897336_2898286_1-344_aa;T2T_CP100583.2_4633720_4634679_1-320_aa    3.50e-05   448    711  264       5    265  261      5    265  261    158   0  102  None
GI  T2T_CP100583.2_3522304_3523263_-1-320_aa;T2T_CP100583.2_4013574_4014533_1-344_aa   3.50e-05   448    711  264       5    265  261      5    265  261    158   0  102  None
GI  T2T_CP100583.2_3528416_3529351_-1-312_aa;T2T_CP100583.2_4149968_4150924_-1-319_aa  3.51e-05   453    722  270       7    276  270      7    276  270    163   0   99  None
GI  T2T_CP100583.2_2943357_2944319_1-321_aa;T2T_CP100583.2_5712125_5712964_-1-323_aa   3.53e-05   453    740  288       7    294  288      7    294  288    180   0   90  None
GI  T2T_CP100583.2_4383801_4384772_1-324_aa;T2T_CP100583.2_5712125_5712964_-1-323_aa   3.53e-05   453    740  288       7    294  288      7    294  288    180   0   90  None
GI  T2T_CP100583.2_5256460_5257443_-1-328_aa;T2T_CP100583.2_5712125_5712964_-1-323_aa  3.53e-05   453    740  288       7    294  288      7    294  288    180   0   90  None
GI  T2T_CP100583.2_2582920_2583909_1-353_aa;T2T_CP100583.2_3159794_3160699_1-348_aa    3.60e-05     1    692  692       1    246  246      1    246  246    143   0  112  None
GI  T2T_CP100583.2_2582920_2583909_1-353_aa;T2T_CP100583.2_3330736_3331677_-1-314_aa   3.60e-05     1    692  692       1    246  246      1    246  246    143   0  112  None
GI  T2T_CP100583.2_2582920_2583909_1-353_aa;T2T_CP100583.2_3718690_3719631_1-314_aa    3.60e-05     1    692  692       1    246  246      1    246  246    143   0  112  None
GI  T2T_CP100583.2_2582920_2583909_1-353_aa;T2T_CP100583.2_4409358_4410293_1-312_aa    3.60e-05     1    692  692       1    246  246      1    246  246    143   0  112  None
GI  T2T_CP100583.2_2582920_2583909_1-353_aa;T2T_CP100583.2_5011351_5012286_-1-312_aa   3.60e-05     1    692  692       1    246  246      1    246  246    143   0  112  None
GI  T2T_CP100583.2_3040171_3041124_1-338_aa;T2T_CP100583.2_5825504_5826472_1-323_aa    3.60e-05     1    692  692       1    246  246      1    246  246    143   0  112  None
GI  T2T_CP100583.2_3330736_3331677_-1-314_aa;T2T_CP100583.2_5825504_5826472_1-323_aa   3.60e-05     1    692  692       1    246  246      1    246  246    143   0  112  None
GI  T2T_CP100583.2_4128053_4129024_-1-324_aa;T2T_CP100583.2_5825504_5826472_1-323_aa   3.60e-05     1    692  692       1    246  246      1    246  246    143   0  112  None
GI  T2T_CP100583.2_4409358_4410293_1-312_aa;T2T_CP100583.2_5825504_5826472_1-323_aa    3.60e-05     1    692  692       1    246  246      1    246  246    143   0  112  None
GI  T2T_CP100583.2_4672342_4673283_1-314_aa;T2T_CP100583.2_5825504_5826472_1-323_aa    3.60e-05     1    692  692       1    246  246      1    246  246    143   0  112  None
GI  T2T_CP100583.2_5011351_5012286_-1-312_aa;T2T_CP100583.2_5825504_5826472_1-323_aa   3.60e-05     1    692  692       1    246  246      1    246  246    143   0  112  None
GI  T2T_CP100583.2_5179217_5180185_-1-323_aa;T2T_CP100583.2_5825504_5826472_1-323_aa   3.60e-05     1    692  692       1    246  246      1    246  246    143   0  112  None
GI  T2T_CP100583.2_5786227_5787186_1-320_aa;T2T_CP100583.2_5825504_5826472_1-323_aa    3.60e-05     1    692  692       1    246  246      1    246  246    143   0  112  None
GI  T2T_CP100583.2_3528416_3529351_-1-312_aa;T2T_CP100583.2_5666373_5667335_1-321_aa   3.60e-05   457    701  245      11    255  245     11    255  245    143   0  112  None
GI  T2T_CP100583.2_5666373_5667335_1-321_aa;T2T_CP100583.2_5712125_5712964_-1-323_aa   3.60e-05   457    701  245      11    255  245     11    255  245    143   0  112  None
GI  T2T_CP100583.2_3030636_3031595_-1-320_aa;T2T_CP100583.2_3546171_3547133_1-321_aa   3.61e-05     1    724  724       1    278  278      1    278  278    170   0   95  None
GI  T2T_CP100583.2_4022531_4023496_1-322_aa;T2T_CP100583.2_4063257_4064036_-1-310_aa   3.61e-05   471    748  278      25    302  278     25    302  278    170   0   95  None
GI  T2T_CP100583.2_4929233_4930192_1-320_aa;T2T_CP100583.2_5344603_5345565_1-321_aa    3.65e-05     1    739  739       1    293  293      1    293  293    184   0   88  None
GI  T2T_CP100583.2_2441919_2442824_1-338_aa;T2T_CP100583.2_2992525_2993487_-1-357_aa   3.65e-05   448    701  254       5    255  251    113    363  251    150   0  107  None
GI  T2T_CP100583.2_2470304_2471245_1-314_aa;T2T_CP100583.2_3363383_3364342_-1-320_aa   3.65e-05   448    701  254       5    255  251      5    255  251    150   0  107  None
GI  T2T_CP100583.2_2470304_2471245_1-314_aa;T2T_CP100583.2_4963988_4964947_-1-331_aa   3.65e-05   448    701  254       5    255  251     83    333  251    150   0  107  None
GI  T2T_CP100583.2_2992525_2993487_-1-357_aa;T2T_CP100583.2_3701982_3702944_1-321_aa   3.65e-05   448    701  254     113    363  251      5    255  251    150   0  107  None
GI  T2T_CP100583.2_3363383_3364342_-1-320_aa;T2T_CP100583.2_5320189_5321130_1-314_aa   3.65e-05   448    701  254       5    255  251      5    255  251    150   0  107  None
GI  T2T_CP100583.2_4240772_4241734_1-321_aa;T2T_CP100583.2_5368794_5369723_-1-312_aa   3.65e-05   448    701  254       5    255  251      5    255  251    150   0  107  None
GI  T2T_CP100583.2_4601183_4602118_1-346_aa;T2T_CP100583.2_5320189_5321130_1-314_aa    3.65e-05   448    701  254       5    255  251      5    255  251    150   0  107  None
GI  T2T_CP100583.2_2470304_2471245_1-314_aa;T2T_CP100583.2_5636652_5637620_-1-323_aa   3.66e-05     1    702  702       1    256  256      1    256  256    153   0  105  None
GI  T2T_CP100583.2_2492124_2493086_-1-321_aa;T2T_CP100583.2_5098798_5099781_1-328_aa   3.66e-05     1    702  702       1    256  256      1    256  256    153   0  105  None
GI  T2T_CP100583.2_4484528_4485478_1-312_aa;T2T_CP100583.2_5712125_5712964_-1-323_aa   3.66e-05   453    709  257       7    263  257      7    263  257    153   0  105  None
GI  T2T_CP100583.2_3963189_3964151_-1-321_aa;T2T_CP100583.2_4591884_4592828_-1-315_aa  3.66e-05   488    736  249      42    290  249     51    299  249    153   0  105  None
GI  T2T_CP100583.2_3528416_3529351_-1-312_aa;T2T_CP100583.2_5344603_5345565_1-321_aa   3.70e-05     1    722  722       1    276  276      1    276  276    168   0   96  None
GI  T2T_CP100583.2_3546171_3547133_1-321_aa;T2T_CP100583.2_4929233_4930192_1-320_aa    3.70e-05     1    722  722       1    276  276      1    276  276    168   0   96  None
GI  T2T_CP100583.2_3546171_3547133_1-321_aa;T2T_CP100583.2_5141513_5142472_1-320_aa    3.70e-05     1    722  722       1    276  276      1    276  276    168   0   96  None
GI  T2T_CP100583.2_4222768_4223703_-1-312_aa;T2T_CP100583.2_5344603_5345565_1-321_aa   3.70e-05     1    722  722       1    276  276      1    276  276    168   0   96  None
GI  T2T_CP100583.2_4427682_4428653_-1-324_aa;T2T_CP100583.2_4672342_4673283_1-314_aa   3.70e-05     1    722  722       1    276  276      1    276  276    168   0   96  None
GI  T2T_CP100583.2_3243563_3244498_1-312_aa;T2T_CP100583.2_3963189_3964151_-1-321_aa   3.70e-05   471    743  273      25    297  273     25    297  273    168   0   96  None
GI  T2T_CP100583.2_4240772_4241734_1-321_aa;T2T_CP100583.2_5712125_5712964_-1-323_aa   3.71e-05   453    701  249       7    255  249      7    255  249    147   0  109  None
GI  T2T_CP100583.2_2784140_2785102_1-347_aa;T2T_CP100583.2_5368794_5369723_-1-312_aa   3.74e-05     1    707  707       1    261  261      1    261  261    156   0  103  None
GI  T2T_CP100583.2_2992525_2993487_-1-357_aa;T2T_CP100583.2_3188737_3189696_1-320_aa   3.74e-05   448    709  262     113    371  259      5    263  259    156   0  103  None
GI  T2T_CP100583.2_2992525_2993487_-1-357_aa;T2T_CP100583.2_4640550_4641485_-1-312_aa  3.74e-05   448    709  262     113    371  259      5    263  259    156   0  103  None
GI  T2T_CP100583.2_4484528_4485478_1-312_aa;T2T_CP100583.2_4601183_4602118_1-346_aa    3.74e-05   448    709  262       5    263  259      5    263  259    156   0  103  None
GI  T2T_CP100583.2_4467031_4467993_1-321_aa;T2T_CP100583.2_5297001_5297963_1-321_aa    3.74e-05   449    710  262       6    264  259      6    264  259    156   0  103  None
GI  T2T_CP100583.2_2804722_2805699_-1-328_aa;T2T_CP100583.2_4149968_4150924_-1-319_aa  3.75e-05   453    763  311       7    311  305      7    311  305    186   0   87  None
GI  T2T_CP100583.2_2897336_2898286_1-344_aa;T2T_CP100583.2_4553896_4554852_-1-345_aa   3.75e-05   448    743  296       5    297  293     83    375  293    186   0   87  None
GI  T2T_CP100583.2_3963189_3964151_-1-321_aa;T2T_CP100583.2_4446784_4447743_-1-347_aa  3.75e-05   448    743  296       5    297  293     86    378  293    186   0   87  None
GI  T2T_CP100583.2_5126260_5127171_1-312_aa;T2T_CP100583.2_5233476_5234459_1-328_aa    3.75e-05   448    743  296       5    297  293      5    297  293    186   0   87  None
GI  T2T_CP100583.2_3664953_3665888_-1-312_aa;T2T_CP100583.2_4484528_4485478_1-312_aa   3.81e-05     1    682  682       1    236  236      1    236  236    135   0  118  None
GI  T2T_CP100583.2_3330736_3331677_-1-314_aa;T2T_CP100583.2_3363383_3364342_-1-320_aa  3.81e-05   448    722  275       5    276  272      5    276  272    166   0   97  None
GI  T2T_CP100583.2_3363383_3364342_-1-320_aa;T2T_CP100583.2_4251128_4252063_1-312_aa   3.81e-05   448    722  275       5    276  272      5    276  272    166   0   97  None
GI  T2T_CP100583.2_2656712_2657647_-1-294_aa;T2T_CP100583.2_4346438_4347400_-1-321_aa  3.87e-05     1    743  743       1    297  297      1    297  297    188   0   86  None
GI  T2T_CP100583.2_2656712_2657647_-1-294_aa;T2T_CP100583.2_4383801_4384772_1-324_aa   3.87e-05     1    743  743       1    297  297      1    297  297    188   0   86  None
GI  T2T_CP100583.2_2872288_2873223_-1-312_aa;T2T_CP100583.2_2943357_2944319_1-321_aa   3.87e-05     1    743  743       1    297  297      1    297  297    188   0   86  None
GI  T2T_CP100583.2_2934341_2935276_-1-294_aa;T2T_CP100583.2_4128053_4129024_-1-324_aa  3.87e-05     1    743  743       1    297  297      1    297  297    188   0   86  None
GI  T2T_CP100583.2_2934341_2935276_-1-294_aa;T2T_CP100583.2_4346438_4347400_-1-321_aa  3.87e-05     1    743  743       1    297  297      1    297  297    188   0   86  None
GI  T2T_CP100583.2_3330736_3331677_-1-314_aa;T2T_CP100583.2_4346438_4347400_-1-321_aa  3.87e-05     1    743  743       1    297  297      1    297  297    188   0   86  None
GI  T2T_CP100583.2_3654932_3655891_-1-320_aa;T2T_CP100583.2_3963189_3964151_-1-321_aa  3.87e-05     1    743  743       1    297  297      1    297  297    188   0   86  None
GI  T2T_CP100583.2_3963189_3964151_-1-321_aa;T2T_CP100583.2_5684654_5685568_1-305_aa   3.87e-05     1    743  743       1    297  297      1    297  297    188   0   86  None
GI  T2T_CP100583.2_4022531_4023496_1-322_aa;T2T_CP100583.2_4460863_4461822_1-347_aa    3.87e-05     1    743  743       1    297  297      1    297  297    188   0   86  None
GI  T2T_CP100583.2_4022531_4023496_1-322_aa;T2T_CP100583.2_4662688_4663647_-1-320_aa   3.87e-05     1    743  743       1    297  297      1    297  297    188   0   86  None
GI  T2T_CP100583.2_4022531_4023496_1-322_aa;T2T_CP100583.2_5092667_5093626_1-347_aa    3.87e-05     1    743  743       1    297  297      1    297  297    188   0   86  None
GI  T2T_CP100583.2_4346438_4347400_-1-321_aa;T2T_CP100583.2_5476832_5477767_-1-294_aa  3.87e-05     1    743  743       1    297  297      1    297  297    188   0   86  None
GI  T2T_CP100583.2_4383801_4384772_1-324_aa;T2T_CP100583.2_5476832_5477767_-1-294_aa   3.87e-05     1    743  743       1    297  297      1    297  297    188   0   86  None
GI  T2T_CP100583.2_5249466_5250437_1-308_aa;T2T_CP100583.2_5377736_5378719_1-319_aa    3.87e-05     1    743  743       1    297  297      1    297  297    188   0   86  None
GI  T2T_CP100583.2_3814805_3815716_1-377_aa;T2T_CP100583.2_5833310_5834245_-1-338_aa   3.87e-05   444    746  303       1    300  300     79    378  300    188   0   86  None
GI  T2T_CP100583.2_4460863_4461822_1-347_aa;T2T_CP100583.2_5833310_5834245_-1-338_aa   3.87e-05   444    746  303       1    300  300     79    378  300    188   0   86  None
GI  T2T_CP100583.2_4809635_4810588_1-318_aa;T2T_CP100583.2_5833310_5834245_-1-338_aa   3.87e-05   444    746  303       1    300  300     79    378  300    188   0   86  None
GI  T2T_CP100583.2_5092667_5093626_1-347_aa;T2T_CP100583.2_5833310_5834245_-1-338_aa   3.87e-05   444    746  303       1    300  300     79    378  300    188   0   86  None
GI  T2T_CP100583.2_2547029_2547964_1-312_aa;T2T_CP100583.2_3277613_3278554_1-319_aa    3.87e-05   448    748  301       5    302  298      5    302  298    188   0   86  None
GI  T2T_CP100583.2_2897336_2898286_1-344_aa;T2T_CP100583.2_5256460_5257443_-1-328_aa   3.87e-05   448    748  301       5    302  298      5    302  298    188   0   86  None
GI  T2T_CP100583.2_4259192_4260175_1-328_aa;T2T_CP100583.2_5290053_5291012_1-320_aa    3.87e-05   448    748  301       5    302  298      5    302  298    188   0   86  None
GI  T2T_CP100583.2_4383801_4384772_1-324_aa;T2T_CP100583.2_4446784_4447743_-1-347_aa   3.87e-05   448    748  301       5    302  298     86    383  298    188   0   86  None
GI  T2T_CP100583.2_4963988_4964947_-1-331_aa;T2T_CP100583.2_5249466_5250437_1-308_aa   3.87e-05   448    748  301      83    380  298      5    302  298    188   0   86  None
GI  T2T_CP100583.2_5290053_5291012_1-320_aa;T2T_CP100583.2_5757729_5758643_1-328_aa    3.87e-05   448    748  301       5    302  298      5    302  298    188   0   86  None
GI  T2T_CP100583.2_2492124_2493086_-1-321_aa;T2T_CP100583.2_3522304_3523263_-1-320_aa  3.89e-05     1    710  710       1    264  264      1    264  264    159   0  101  None
GI  T2T_CP100583.2_2492124_2493086_-1-321_aa;T2T_CP100583.2_5344603_5345565_1-321_aa   3.89e-05     1    710  710       1    264  264      1    264  264    159   0  101  None
GI  T2T_CP100583.2_2492124_2493086_-1-321_aa;T2T_CP100583.2_5395041_5396000_1-320_aa   3.89e-05     1    710  710       1    264  264      1    264  264    159   0  101  None
GI  T2T_CP100583.2_2591465_2592427_-1-321_aa;T2T_CP100583.2_3574461_3575444_1-328_aa   3.89e-05     1    710  710       1    264  264      1    264  264    159   0  101  None
GI  T2T_CP100583.2_2591465_2592427_-1-321_aa;T2T_CP100583.2_3814805_3815716_1-377_aa   3.89e-05     1    710  710       1    264  264      1    264  264    159   0  101  None
GI  T2T_CP100583.2_2591465_2592427_-1-321_aa;T2T_CP100583.2_4427682_4428653_-1-324_aa  3.89e-05     1    710  710       1    264  264      1    264  264    159   0  101  None
GI  T2T_CP100583.2_2591465_2592427_-1-321_aa;T2T_CP100583.2_5395041_5396000_1-320_aa   3.89e-05     1    710  710       1    264  264      1    264  264    159   0  101  None
GI  T2T_CP100583.2_2925951_2926910_1-320_aa;T2T_CP100583.2_3420669_3421631_-1-321_aa   3.89e-05     1    710  710       1    264  264      1    264  264    159   0  101  None
GI  T2T_CP100583.2_2934341_2935276_-1-294_aa;T2T_CP100583.2_3743742_3744710_1-323_aa   3.89e-05     1    710  710       1    264  264      1    264  264    159   0  101  None
GI  T2T_CP100583.2_3314384_3315319_-1-312_aa;T2T_CP100583.2_5297001_5297963_1-321_aa   3.89e-05     1    710  710       1    264  264      1    264  264    159   0  101  None
GI  T2T_CP100583.2_3324474_3325436_-1-321_aa;T2T_CP100583.2_4222768_4223703_-1-312_aa  3.89e-05     1    710  710       1    264  264      1    264  264    159   0  101  None
GI  T2T_CP100583.2_3330736_3331677_-1-314_aa;T2T_CP100583.2_5881030_5881995_1-322_aa   3.89e-05     1    710  710       1    264  264      1    264  264    159   0  101  None
GI  T2T_CP100583.2_3420669_3421631_-1-321_aa;T2T_CP100583.2_4022531_4023496_1-322_aa   3.89e-05     1    710  710       1    264  264      1    264  264    159   0  101  None
GI  T2T_CP100583.2_3420669_3421631_-1-321_aa;T2T_CP100583.2_4409358_4410293_1-312_aa   3.89e-05     1    710  710       1    264  264      1    264  264    159   0  101  None
GI  T2T_CP100583.2_3528416_3529351_-1-312_aa;T2T_CP100583.2_3654932_3655891_-1-320_aa  3.89e-05     1    710  710       1    264  264      1    264  264    159   0  101  None
GI  T2T_CP100583.2_3528416_3529351_-1-312_aa;T2T_CP100583.2_5249466_5250437_1-308_aa   3.89e-05     1    710  710       1    264  264      1    264  264    159   0  101  None
GI  T2T_CP100583.2_3546171_3547133_1-321_aa;T2T_CP100583.2_4737491_4738426_-1-312_aa   3.89e-05     1    710  710       1    264  264      1    264  264    159   0  101  None
GI  T2T_CP100583.2_3646955_3647890_1-312_aa;T2T_CP100583.2_5368794_5369723_-1-312_aa   3.89e-05     1    710  710       1    264  264      1    264  264    159   0  101  None
GI  T2T_CP100583.2_3693498_3694433_1-312_aa;T2T_CP100583.2_4251128_4252063_1-312_aa    3.89e-05     1    710  710       1    264  264      1    264  264    159   0  101  None
GI  T2T_CP100583.2_3743742_3744710_1-323_aa;T2T_CP100583.2_4251128_4252063_1-312_aa    3.89e-05     1    710  710       1    264  264      1    264  264    159   0  101  None
GI  T2T_CP100583.2_3948512_3949522_1-337_aa;T2T_CP100583.2_5344603_5345565_1-321_aa    3.89e-05     1    710  710       1    264  264      1    264  264    159   0  101  None
GI  T2T_CP100583.2_3963189_3964151_-1-321_aa;T2T_CP100583.2_5368794_5369723_-1-312_aa  3.89e-05     1    710  710       1    264  264      1    264  264    159   0  101  None
GI  T2T_CP100583.2_3963189_3964151_-1-321_aa;T2T_CP100583.2_5395041_5396000_1-320_aa   3.89e-05     1    710  710       1    264  264      1    264  264    159   0  101  None
GI  T2T_CP100583.2_4003600_4004562_-1-321_aa;T2T_CP100583.2_5297001_5297963_1-321_aa   3.89e-05     1    710  710       1    264  264      1    264  264    159   0  101  None
GI  T2T_CP100583.2_4383801_4384772_1-324_aa;T2T_CP100583.2_5297001_5297963_1-321_aa    3.89e-05     1    710  710       1    264  264      1    264  264    159   0  101  None
GI  T2T_CP100583.2_4563625_4564593_1-325_aa;T2T_CP100583.2_5297001_5297963_1-321_aa    3.89e-05     1    710  710       1    264  264      1    264  264    159   0  101  None
GI  T2T_CP100583.2_4640550_4641485_-1-312_aa;T2T_CP100583.2_5310501_5311478_-1-326_aa  3.89e-05     1    710  710       1    264  264      1    264  264    159   0  101  None
GI  T2T_CP100583.2_4672342_4673283_1-314_aa;T2T_CP100583.2_5126260_5127171_1-312_aa    3.89e-05     1    710  710       1    264  264      1    264  264    159   0  101  None
GI  T2T_CP100583.2_4672342_4673283_1-314_aa;T2T_CP100583.2_5162225_5163193_1-350_aa    3.89e-05     1    710  710       1    264  264      1    264  264    159   0  101  None
GI  T2T_CP100583.2_4737491_4738426_-1-312_aa;T2T_CP100583.2_5493669_5494631_-1-321_aa  3.89e-05     1    710  710       1    264  264      1    264  264    159   0  101  None
GI  T2T_CP100583.2_5126260_5127171_1-312_aa;T2T_CP100583.2_5577814_5578785_1-324_aa    3.89e-05     1    710  710       1    264  264      1    264  264    159   0  101  None
GI  T2T_CP100583.2_5297001_5297963_1-321_aa;T2T_CP100583.2_5757729_5758643_1-328_aa    3.89e-05     1    710  710       1    264  264      1    264  264    159   0  101  None
GI  T2T_CP100583.2_5368794_5369723_-1-312_aa;T2T_CP100583.2_5757729_5758643_1-328_aa   3.89e-05     1    710  710       1    264  264      1    264  264    159   0  101  None
GI  T2T_CP100583.2_4918580_4919515_-1-338_aa;T2T_CP100583.2_5310501_5311478_-1-326_aa  3.89e-05   444    711  268      79    343  265      1    265  265    159   0  101  None
GI  T2T_CP100583.2_3243563_3244498_1-312_aa;T2T_CP100583.2_3420669_3421631_-1-321_aa   3.89e-05   471    734  264      25    288  264     25    288  264    159   0  101  None
GI  T2T_CP100583.2_3528416_3529351_-1-312_aa;T2T_CP100583.2_5279180_5280142_-1-321_aa  3.98e-05     1    700  700       1    254  254      1    254  254    151   0  106  None
GI  T2T_CP100583.2_4737491_4738426_-1-312_aa;T2T_CP100583.2_5279180_5280142_-1-321_aa  3.98e-05     1    700  700       1    254  254      1    254  254    151   0  106  None
GI  T2T_CP100583.2_5279180_5280142_-1-321_aa;T2T_CP100583.2_5320189_5321130_1-314_aa   3.98e-05     1    700  700       1    254  254      1    254  254    151   0  106  None
GI  T2T_CP100583.2_2470304_2471245_1-314_aa;T2T_CP100583.2_2686049_2687011_-1-347_aa   3.98e-05   444    701  258       1    255  255     79    333  255    151   0  106  None
GI  T2T_CP100583.2_2470304_2471245_1-314_aa;T2T_CP100583.2_4918580_4919515_-1-338_aa   3.98e-05   444    701  258       1    255  255     79    333  255    151   0  106  None
GI  T2T_CP100583.2_4013574_4014533_1-344_aa;T2T_CP100583.2_5098798_5099781_1-328_aa    3.98e-05   448    702  255       5    256  252      5    256  252    151   0  106  None
GI  T2T_CP100583.2_2591465_2592427_-1-321_aa;T2T_CP100583.2_4617400_4618335_1-338_aa   4.01e-05     1    697  697       1    251  251      1    251  251    148   0  108  None
GI  T2T_CP100583.2_4330698_4331657_-1-320_aa;T2T_CP100583.2_4617400_4618335_1-338_aa   4.01e-05     1    697  697       1    251  251      1    251  251    148   0  108  None
GI  T2T_CP100583.2_2547029_2547964_1-312_aa;T2T_CP100583.2_4149968_4150924_-1-319_aa   4.02e-05   453    710  258       7    264  258      7    264  258    154   0  104  None
GI  T2T_CP100583.2_2934341_2935276_-1-294_aa;T2T_CP100583.2_4149968_4150924_-1-319_aa  4.02e-05   453    710  258       7    264  258      7    264  258    154   0  104  None
GI  T2T_CP100583.2_4149968_4150924_-1-319_aa;T2T_CP100583.2_4640550_4641485_-1-312_aa  4.02e-05   453    710  258       7    264  258      7    264  258    154   0  104  None
GI  T2T_CP100583.2_5037204_5038184_-1-329_aa;T2T_CP100583.2_5712125_5712964_-1-323_aa  4.02e-05   453    710  258       7    264  258      7    264  258    154   0  104  None
GI  T2T_CP100583.2_2419599_2420558_1-320_aa;T2T_CP100583.2_5193695_5194657_-1-357_aa   4.03e-05   448    679  232       5    233  229    113    341  229    130   0  122  None
GI  T2T_CP100583.2_2470304_2471245_1-314_aa;T2T_CP100583.2_5193695_5194657_-1-357_aa   4.03e-05   448    679  232       5    233  229    113    341  229    130   0  122  None
GI  T2T_CP100583.2_2872288_2873223_-1-312_aa;T2T_CP100583.2_3159794_3160699_1-348_aa   4.03e-05     1    748  748       1    302  302      1    302  302    190   0   85  None
GI  T2T_CP100583.2_3159794_3160699_1-348_aa;T2T_CP100583.2_3654932_3655891_-1-320_aa   4.03e-05     1    748  748       1    302  302      1    302  302    190   0   85  None
GI  T2T_CP100583.2_3654932_3655891_-1-320_aa;T2T_CP100583.2_4128053_4129024_-1-324_aa  4.03e-05     1    748  748       1    302  302      1    302  302    190   0   85  None
GI  T2T_CP100583.2_3654932_3655891_-1-320_aa;T2T_CP100583.2_5707387_5708349_1-321_aa   4.03e-05     1    748  748       1    302  302      1    302  302    190   0   85  None
GI  T2T_CP100583.2_4003600_4004562_-1-321_aa;T2T_CP100583.2_4346438_4347400_-1-321_aa  4.03e-05     1    748  748       1    302  302      1    302  302    190   0   85  None
GI  T2T_CP100583.2_4003600_4004562_-1-321_aa;T2T_CP100583.2_4383801_4384772_1-324_aa   4.03e-05     1    748  748       1    302  302      1    302  302    190   0   85  None
GI  T2T_CP100583.2_4003600_4004562_-1-321_aa;T2T_CP100583.2_5249466_5250437_1-308_aa   4.03e-05     1    748  748       1    302  302      1    302  302    190   0   85  None
GI  T2T_CP100583.2_4383801_4384772_1-324_aa;T2T_CP100583.2_5786227_5787186_1-320_aa    4.03e-05     1    748  748       1    302  302      1    302  302    190   0   85  None
GI  T2T_CP100583.2_5126260_5127171_1-312_aa;T2T_CP100583.2_5249466_5250437_1-308_aa    4.03e-05     1    748  748       1    302  302      1    302  302    190   0   85  None
GI  T2T_CP100583.2_5162225_5163193_1-350_aa;T2T_CP100583.2_5256460_5257443_-1-328_aa   4.03e-05     1    748  748       1    302  302      1    302  302    190   0   85  None
GI  T2T_CP100583.2_5256460_5257443_-1-328_aa;T2T_CP100583.2_5684654_5685568_1-305_aa   4.03e-05     1    748  748       1    302  302      1    302  302    190   0   85  None
GI  T2T_CP100583.2_2492124_2493086_-1-321_aa;T2T_CP100583.2_4474718_4475653_-1-312_aa  4.05e-05     1    732  732       1    286  286      1    286  286    177   0   91  None
GI  T2T_CP100583.2_3830515_3831498_1-328_aa;T2T_CP100583.2_5707387_5708349_1-321_aa    4.07e-05     1    690  690       1    244  244      1    244  244    141   0  113  None
GI  T2T_CP100583.2_2492124_2493086_-1-321_aa;T2T_CP100583.2_4860618_4861553_1-312_aa   4.08e-05     1    734  734       1    288  288      1    288  288    179   0   90  None
GI  T2T_CP100583.2_2492124_2493086_-1-321_aa;T2T_CP100583.2_5786227_5787186_1-320_aa   4.08e-05     1    734  734       1    288  288      1    288  288    179   0   90  None
GI  T2T_CP100583.2_2591465_2592427_-1-321_aa;T2T_CP100583.2_3330736_3331677_-1-314_aa  4.08e-05     1    734  734       1    288  288      1    288  288    179   0   90  None
GI  T2T_CP100583.2_2591465_2592427_-1-321_aa;T2T_CP100583.2_4143146_4144129_-1-328_aa  4.08e-05     1    734  734       1    288  288      1    288  288    179   0   90  None
GI  T2T_CP100583.2_3298404_3299330_1-309_aa;T2T_CP100583.2_3420669_3421631_-1-321_aa   4.08e-05     1    734  734       1    288  288      1    288  288    179   0   90  None
GI  T2T_CP100583.2_3986836_3987792_-1-319_aa;T2T_CP100583.2_4013574_4014533_1-344_aa   4.08e-05   448    736  289       5    290  286      5    290  286    179   0   90  None
GI  T2T_CP100583.2_3324474_3325436_-1-321_aa;T2T_CP100583.2_4383801_4384772_1-324_aa   4.08e-05     1    727  727       1    281  281      1    281  281    173   0   93  None
GI  T2T_CP100583.2_3743742_3744710_1-323_aa;T2T_CP100583.2_5485773_5486744_1-324_aa    4.08e-05   456    736  281      10    290  281     10    290  281    173   0   93  None
GI  T2T_CP100583.2_3948512_3949522_1-337_aa;T2T_CP100583.2_5712125_5712964_-1-323_aa   4.13e-05   453    721  269       7    275  269      7    275  269    162   0   99  None
GI  T2T_CP100583.2_4128053_4129024_-1-324_aa;T2T_CP100583.2_4640550_4641485_-1-312_aa  4.13e-05     1    736  736       1    290  290      1    290  290    181   0   89  None
GI  T2T_CP100583.2_4640550_4641485_-1-312_aa;T2T_CP100583.2_5377736_5378719_1-319_aa   4.13e-05     1    736  736       1    290  290      1    290  290    181   0   89  None
GI  T2T_CP100583.2_3379488_3380423_-1-312_aa;T2T_CP100583.2_4467031_4467993_1-321_aa   4.13e-05   449    739  291       6    293  288      6    293  288    181   0   89  None
GI  T2T_CP100583.2_3324474_3325436_-1-321_aa;T2T_CP100583.2_4963988_4964947_-1-331_aa  4.13e-05   448    727  280       5    281  277     83    359  277    171   0   94  None
GI  T2T_CP100583.2_2547029_2547964_1-312_aa;T2T_CP100583.2_4409358_4410293_1-312_aa    4.13e-05   448    710  263       5    264  260      5    264  260    157   0  102  None
GI  T2T_CP100583.2_2897336_2898286_1-344_aa;T2T_CP100583.2_2925951_2926910_1-320_aa    4.13e-05   448    710  263       5    264  260      5    264  260    157   0  102  None
GI  T2T_CP100583.2_2897336_2898286_1-344_aa;T2T_CP100583.2_3122953_3123894_-1-328_aa   4.13e-05   448    710  263       5    264  260     47    306  260    157   0  102  None
GI  T2T_CP100583.2_2897336_2898286_1-344_aa;T2T_CP100583.2_5881030_5881995_1-322_aa    4.13e-05   448    710  263       5    264  260      5    264  260    157   0  102  None
GI  T2T_CP100583.2_2925951_2926910_1-320_aa;T2T_CP100583.2_5071664_5072596_-1-311_aa   4.13e-05   448    710  263       5    264  260      5    264  260    157   0  102  None
GI  T2T_CP100583.2_4072058_4073017_1-347_aa;T2T_CP100583.2_5071664_5072596_-1-311_aa   4.13e-05   448    710  263       5    264  260      5    264  260    157   0  102  None
GI  T2T_CP100583.2_4460863_4461822_1-347_aa;T2T_CP100583.2_5071664_5072596_-1-311_aa   4.13e-05   448    710  263       5    264  260      5    264  260    157   0  102  None
GI  T2T_CP100583.2_4672342_4673283_1-314_aa;T2T_CP100583.2_4963988_4964947_-1-331_aa   4.13e-05   448    710  263       5    264  260     83    342  260    157   0  102  None
GI  T2T_CP100583.2_5071664_5072596_-1-311_aa;T2T_CP100583.2_5092667_5093626_1-347_aa   4.13e-05   448    710  263       5    264  260      5    264  260    157   0  102  None
GI  T2T_CP100583.2_3102598_3103560_1-321_aa;T2T_CP100583.2_5290053_5291012_1-320_aa    4.21e-05   490    771  282      44    319  276     44    319  276    169   0   95  None
GI  T2T_CP100583.2_2591465_2592427_-1-321_aa;T2T_CP100583.2_4109836_4110804_-1-323_aa  4.29e-05   471    701  231      25    255  231     25    255  231    132   0  120  None
GI  T2T_CP100583.2_4109836_4110804_-1-323_aa;T2T_CP100583.2_4484528_4485478_1-312_aa   4.29e-05   471    701  231      25    255  231     25    255  231    132   0  120  None
GI  T2T_CP100583.2_3693498_3694433_1-312_aa;T2T_CP100583.2_5849310_5850293_-1-328_aa   4.31e-05     1    740  740       1    294  294      1    294  294    185   0   87  None
GI  T2T_CP100583.2_4662688_4663647_-1-320_aa;T2T_CP100583.2_5493669_5494631_-1-321_aa  4.31e-05     1    740  740       1    294  294      1    294  294    185   0   87  None
GI  T2T_CP100583.2_2686049_2687011_-1-347_aa;T2T_CP100583.2_4149968_4150924_-1-319_aa  4.31e-05   453    748  296      85    380  296      7    302  296    185   0   87  None
GI  T2T_CP100583.2_3339660_3340619_1-320_aa;T2T_CP100583.2_4149968_4150924_-1-319_aa   4.31e-05   453    748  296       7    302  296      7    302  296    185   0   87  None
GI  T2T_CP100583.2_4467031_4467993_1-321_aa;T2T_CP100583.2_5377736_5378719_1-319_aa    4.31e-05   449    743  295       6    297  292      6    297  292    185   0   87  None
GI  T2T_CP100583.2_2591465_2592427_-1-321_aa;T2T_CP100583.2_3646955_3647890_1-312_aa   4.32e-05     1    721  721       1    275  275      1    275  275    167   0   96  None
GI  T2T_CP100583.2_2788885_2789865_-1-322_aa;T2T_CP100583.2_4672342_4673283_1-314_aa   4.32e-05     1    721  721       1    275  275      1    275  275    167   0   96  None
GI  T2T_CP100583.2_2943357_2944319_1-321_aa;T2T_CP100583.2_4685155_4686090_-1-312_aa   4.32e-05     1    721  721       1    275  275      1    275  275    167   0   96  None
GI  T2T_CP100583.2_3324474_3325436_-1-321_aa;T2T_CP100583.2_4373652_4374587_-1-312_aa  4.32e-05     1    721  721       1    275  275      1    275  275    167   0   96  None
GI  T2T_CP100583.2_3420669_3421631_-1-321_aa;T2T_CP100583.2_4685155_4686090_-1-312_aa  4.32e-05     1    721  721       1    275  275      1    275  275    167   0   96  None
GI  T2T_CP100583.2_3814805_3815716_1-377_aa;T2T_CP100583.2_5297001_5297963_1-321_aa    4.32e-05     1    721  721       1    275  275      1    275  275    167   0   96  None
GI  T2T_CP100583.2_4251128_4252063_1-312_aa;T2T_CP100583.2_4685155_4686090_-1-312_aa   4.32e-05     1    721  721       1    275  275      1    275  275    167   0   96  None
GI  T2T_CP100583.2_4346438_4347400_-1-321_aa;T2T_CP100583.2_4373652_4374587_-1-312_aa  4.32e-05     1    721  721       1    275  275      1    275  275    167   0   96  None
GI  T2T_CP100583.2_4346438_4347400_-1-321_aa;T2T_CP100583.2_4737491_4738426_-1-312_aa  4.32e-05     1    721  721       1    275  275      1    275  275    167   0   96  None
GI  T2T_CP100583.2_4373652_4374587_-1-312_aa;T2T_CP100583.2_5126260_5127171_1-312_aa   4.32e-05     1    721  721       1    275  275      1    275  275    167   0   96  None
GI  T2T_CP100583.2_4563625_4564593_1-325_aa;T2T_CP100583.2_4737491_4738426_-1-312_aa   4.32e-05     1    721  721       1    275  275      1    275  275    167   0   96  None
GI  T2T_CP100583.2_4737491_4738426_-1-312_aa;T2T_CP100583.2_5684654_5685568_1-305_aa   4.32e-05     1    721  721       1    275  275      1    275  275    167   0   96  None
GI  T2T_CP100583.2_4737491_4738426_-1-312_aa;T2T_CP100583.2_5707387_5708349_1-321_aa   4.32e-05     1    721  721       1    275  275      1    275  275    167   0   96  None
GI  T2T_CP100583.2_5825504_5826472_1-323_aa;T2T_CP100583.2_5833310_5834245_-1-338_aa   4.33e-05   444    692  249       1    246  246     79    324  246    142   0  112  None
GI  T2T_CP100583.2_2788885_2789865_-1-322_aa;T2T_CP100583.2_3814805_3815716_1-377_aa   4.34e-05     1    711  711       1    265  265      1    265  265    160   0  100  None
GI  T2T_CP100583.2_4409358_4410293_1-312_aa;T2T_CP100583.2_5368794_5369723_-1-312_aa   4.34e-05     1    711  711       1    265  265      1    265  265    160   0  100  None
GI  T2T_CP100583.2_5179217_5180185_-1-323_aa;T2T_CP100583.2_5320189_5321130_1-314_aa   4.34e-05     1    711  711       1    265  265      1    265  265    160   0  100  None
GI  T2T_CP100583.2_3528416_3529351_-1-312_aa;T2T_CP100583.2_5485773_5486744_1-324_aa   4.34e-05   456    722  267      10    276  267     10    276  267    160   0  100  None
GI  T2T_CP100583.2_3102598_3103560_1-321_aa;T2T_CP100583.2_3243563_3244498_1-312_aa    4.34e-05   490    748  259      44    302  259     44    302  259    160   0  100  None
GI  T2T_CP100583.2_2441919_2442824_1-338_aa;T2T_CP100583.2_3963189_3964151_-1-321_aa   4.34e-05     1    701  701       1    255  255      1    255  255    152   0  105  None
GI  T2T_CP100583.2_2441919_2442824_1-338_aa;T2T_CP100583.2_5707387_5708349_1-321_aa    4.34e-05     1    701  701       1    255  255      1    255  255    152   0  105  None
GI  T2T_CP100583.2_2470304_2471245_1-314_aa;T2T_CP100583.2_3654932_3655891_-1-320_aa   4.34e-05     1    701  701       1    255  255      1    255  255    152   0  105  None
GI  T2T_CP100583.2_2470304_2471245_1-314_aa;T2T_CP100583.2_4330698_4331657_-1-320_aa   4.34e-05     1    701  701       1    255  255      1    255  255    152   0  105  None
GI  T2T_CP100583.2_2470304_2471245_1-314_aa;T2T_CP100583.2_4427682_4428653_-1-324_aa   4.34e-05     1    701  701       1    255  255      1    255  255    152   0  105  None
GI  T2T_CP100583.2_2470304_2471245_1-314_aa;T2T_CP100583.2_4474718_4475653_-1-312_aa   4.34e-05     1    701  701       1    255  255      1    255  255    152   0  105  None
GI  T2T_CP100583.2_2470304_2471245_1-314_aa;T2T_CP100583.2_4633720_4634679_1-320_aa    4.34e-05     1    701  701       1    255  255      1    255  255    152   0  105  None
GI  T2T_CP100583.2_2492124_2493086_-1-321_aa;T2T_CP100583.2_4713254_4714159_1-348_aa   4.34e-05     1    701  701       1    255  255      1    255  255    152   0  105  None
GI  T2T_CP100583.2_2591465_2592427_-1-321_aa;T2T_CP100583.2_2623351_2624307_-1-319_aa  4.34e-05     1    701  701       1    255  255      1    255  255    152   0  105  None
GI  T2T_CP100583.2_2632490_2633449_1-320_aa;T2T_CP100583.2_4484528_4485478_1-312_aa    4.34e-05     1    701  701       1    255  255      1    255  255    152   0  105  None
GI  T2T_CP100583.2_3410668_3411630_-1-321_aa;T2T_CP100583.2_5636652_5637620_-1-323_aa  4.34e-05     1    701  701       1    255  255      1    255  255    152   0  105  None
GI  T2T_CP100583.2_3922269_3923252_-1-328_aa;T2T_CP100583.2_5707387_5708349_1-321_aa   4.34e-05     1    701  701       1    255  255      1    255  255    152   0  105  None
GI  T2T_CP100583.2_4346438_4347400_-1-321_aa;T2T_CP100583.2_5011351_5012286_-1-312_aa  4.34e-05     1    701  701       1    255  255      1    255  255    152   0  105  None
GI  T2T_CP100583.2_4633720_4634679_1-320_aa;T2T_CP100583.2_5320189_5321130_1-314_aa    4.34e-05     1    701  701       1    255  255      1    255  255    152   0  105  None
GI  T2T_CP100583.2_4713254_4714159_1-348_aa;T2T_CP100583.2_5297001_5297963_1-321_aa    4.34e-05     1    701  701       1    255  255      1    255  255    152   0  105  None
GI  T2T_CP100583.2_4713254_4714159_1-348_aa;T2T_CP100583.2_5493669_5494631_-1-321_aa   4.34e-05     1    701  701       1    255  255      1    255  255    152   0  105  None
GI  T2T_CP100583.2_5011351_5012286_-1-312_aa;T2T_CP100583.2_5493669_5494631_-1-321_aa  4.34e-05     1    701  701       1    255  255      1    255  255    152   0  105  None
GI  T2T_CP100583.2_5320189_5321130_1-314_aa;T2T_CP100583.2_5493669_5494631_-1-321_aa   4.34e-05     1    701  701       1    255  255      1    255  255    152   0  105  None
GI  T2T_CP100583.2_5320189_5321130_1-314_aa;T2T_CP100583.2_5684654_5685568_1-305_aa    4.34e-05     1    701  701       1    255  255      1    255  255    152   0  105  None
GI  T2T_CP100583.2_2641787_2642749_-1-321_aa;T2T_CP100583.2_5707387_5708349_1-321_aa   4.34e-05   502    748  247      56    302  247     56    302  247    152   0  105  None
GI  T2T_CP100583.2_2492124_2493086_-1-321_aa;T2T_CP100583.2_3606136_3607071_1-312_aa   4.39e-05   489    721  233      43    275  233     43    275  233    138   0  115  None
GI  T2T_CP100583.2_3528416_3529351_-1-312_aa;T2T_CP100583.2_3718690_3719631_1-314_aa   4.44e-05     1    695  695       1    249  249      1    249  249    146   0  109  None
GI  T2T_CP100583.2_4128053_4129024_-1-324_aa;T2T_CP100583.2_4467031_4467993_1-321_aa   4.45e-05   449    748  300       6    302  297      6    302  297    187   0   86  None
GI  T2T_CP100583.2_4026616_4027551_-1-312_aa;T2T_CP100583.2_5684654_5685568_1-305_aa   4.45e-05   448    746  299       5    300  296      5    300  296    187   0   86  None
GI  T2T_CP100583.2_3330736_3331677_-1-314_aa;T2T_CP100583.2_5071664_5072596_-1-311_aa  4.46e-05   448    721  274       5    275  271      5    275  271    165   0   97  None
GI  T2T_CP100583.2_4013574_4014533_1-344_aa;T2T_CP100583.2_5344603_5345565_1-321_aa    4.46e-05   448    721  274       5    275  271      5    275  271    165   0   97  None
GI  T2T_CP100583.2_4013574_4014533_1-344_aa;T2T_CP100583.2_5395041_5396000_1-320_aa    4.46e-05   448    721  274       5    275  271      5    275  271    165   0   97  None
GI  T2T_CP100583.2_4013574_4014533_1-344_aa;T2T_CP100583.2_5833310_5834245_-1-338_aa   4.46e-05   448    721  274       5    275  271     83    353  271    165   0   97  None
GI  T2T_CP100583.2_4013574_4014533_1-344_aa;T2T_CP100583.2_5849310_5850293_-1-328_aa   4.46e-05   448    721  274       5    275  271      5    275  271    165   0   97  None
GI  T2T_CP100583.2_4346438_4347400_-1-321_aa;T2T_CP100583.2_5071664_5072596_-1-311_aa  4.46e-05   448    721  274       5    275  271      5    275  271    165   0   97  None
GI  T2T_CP100583.2_4373652_4374587_-1-312_aa;T2T_CP100583.2_5290053_5291012_1-320_aa   4.46e-05   448    721  274       5    275  271      5    275  271    165   0   97  None
GI  T2T_CP100583.2_3243563_3244498_1-312_aa;T2T_CP100583.2_5712125_5712964_-1-323_aa   4.46e-05   471    740  270      25    294  270     25    294  270    165   0   97  None
GI  T2T_CP100583.2_2485578_2486513_1-312_aa;T2T_CP100583.2_4484528_4485478_1-312_aa    4.59e-05     1    709  709       1    263  263      1    263  263    158   0  101  None
GI  T2T_CP100583.2_3298404_3299330_1-309_aa;T2T_CP100583.2_4484528_4485478_1-312_aa    4.59e-05     1    709  709       1    263  263      1    263  263    158   0  101  None
GI  T2T_CP100583.2_3743742_3744710_1-323_aa;T2T_CP100583.2_4484528_4485478_1-312_aa    4.59e-05     1    709  709       1    263  263      1    263  263    158   0  101  None
GI  T2T_CP100583.2_4484528_4485478_1-312_aa;T2T_CP100583.2_4860618_4861553_1-312_aa    4.59e-05     1    709  709       1    263  263      1    263  263    158   0  101  None
GI  T2T_CP100583.2_4484528_4485478_1-312_aa;T2T_CP100583.2_5411987_5412946_1-343_aa    4.59e-05     1    709  709       1    263  263      1    263  263    158   0  101  None
GI  T2T_CP100583.2_2591465_2592427_-1-321_aa;T2T_CP100583.2_5833310_5834245_-1-338_aa  4.59e-05   444    710  267       1    264  264     79    342  264    158   0  101  None
GI  T2T_CP100583.2_3324474_3325436_-1-321_aa;T2T_CP100583.2_4918580_4919515_-1-338_aa  4.59e-05   444    710  267       1    264  264     79    342  264    158   0  101  None
GI  T2T_CP100583.2_4685155_4686090_-1-312_aa;T2T_CP100583.2_5833310_5834245_-1-338_aa  4.59e-05   444    710  267       1    264  264     79    342  264    158   0  101  None
GI  T2T_CP100583.2_4918580_4919515_-1-338_aa;T2T_CP100583.2_5249466_5250437_1-308_aa   4.59e-05   444    710  267      79    342  264      1    264  264    158   0  101  None
GI  T2T_CP100583.2_4013574_4014533_1-344_aa;T2T_CP100583.2_4918580_4919515_-1-338_aa   4.59e-05   448    711  264       5    265  261     83    343  261    158   0  101  None
GI  T2T_CP100583.2_2501279_2502226_1-402_aa;T2T_CP100583.2_4484528_4485478_1-312_aa    4.62e-05   484    701  218      38    255  218     38    255  218    126   0  125  None
GI  T2T_CP100583.2_3354364_3355299_1-312_aa;T2T_CP100583.2_4346438_4347400_-1-321_aa   4.62e-05     1    746  746       1    300  300      1    300  300    189   0   85  None
GI  T2T_CP100583.2_4346438_4347400_-1-321_aa;T2T_CP100583.2_4860618_4861553_1-312_aa   4.62e-05     1    746  746       1    300  300      1    300  300    189   0   85  None
GI  T2T_CP100583.2_2934341_2935276_-1-294_aa;T2T_CP100583.2_4553896_4554852_-1-345_aa  4.62e-05   444    748  305       1    302  302     79    380  302    189   0   85  None
GI  T2T_CP100583.2_3597132_3598064_-1-347_aa;T2T_CP100583.2_5849310_5850293_-1-328_aa  4.62e-05   444    748  305     109    410  302      1    302  302    189   0   85  None
GI  T2T_CP100583.2_2441919_2442824_1-338_aa;T2T_CP100583.2_5825504_5826472_1-323_aa    4.62e-05     1    692  692       1    246  246      1    246  246    143   0  111  None
GI  T2T_CP100583.2_2582920_2583909_1-353_aa;T2T_CP100583.2_2822910_2823878_1-323_aa    4.62e-05     1    692  692       1    246  246      1    246  246    143   0  111  None
GI  T2T_CP100583.2_2582920_2583909_1-353_aa;T2T_CP100583.2_3040171_3041124_1-338_aa    4.62e-05     1    692  692       1    246  246      1    246  246    143   0  111  None
GI  T2T_CP100583.2_2582920_2583909_1-353_aa;T2T_CP100583.2_3646955_3647890_1-312_aa    4.62e-05     1    692  692       1    246  246      1    246  246    143   0  111  None
GI  T2T_CP100583.2_2582920_2583909_1-353_aa;T2T_CP100583.2_5310501_5311478_-1-326_aa   4.62e-05     1    692  692       1    246  246      1    246  246    143   0  111  None
GI  T2T_CP100583.2_4383801_4384772_1-324_aa;T2T_CP100583.2_5825504_5826472_1-323_aa    4.62e-05     1    692  692       1    246  246      1    246  246    143   0  111  None
GI  T2T_CP100583.2_4640550_4641485_-1-312_aa;T2T_CP100583.2_5825504_5826472_1-323_aa   4.62e-05     1    692  692       1    246  246      1    246  246    143   0  111  None
GI  T2T_CP100583.2_5126260_5127171_1-312_aa;T2T_CP100583.2_5825504_5826472_1-323_aa    4.62e-05     1    692  692       1    246  246      1    246  246    143   0  111  None
GI  T2T_CP100583.2_5769555_5770514_1-369_aa;T2T_CP100583.2_5825504_5826472_1-323_aa    4.62e-05     1    692  692       1    246  246      1    246  246    143   0  111  None
GI  T2T_CP100583.2_2897336_2898286_1-344_aa;T2T_CP100583.2_5666373_5667335_1-321_aa    4.62e-05   457    701  245      11    255  245     11    255  245    143   0  111  None
GI  T2T_CP100583.2_2992525_2993487_-1-357_aa;T2T_CP100583.2_5666373_5667335_1-321_aa   4.62e-05   457    701  245     119    363  245     11    255  245    143   0  111  None
GI  T2T_CP100583.2_2981665_2982624_1-347_aa;T2T_CP100583.2_5825504_5826472_1-323_aa    4.63e-05   448    684  237       5    238  234      5    238  234    134   0  118  None
GI  T2T_CP100583.2_2582920_2583909_1-353_aa;T2T_CP100583.2_5666373_5667335_1-321_aa    4.63e-05   457    692  236      11    246  236     11    246  236    134   0  118  None
GI  T2T_CP100583.2_4149968_4150924_-1-319_aa;T2T_CP100583.2_5368794_5369723_-1-312_aa  4.64e-05   453    722  270       7    276  270      7    276  270    163   0   98  None
GI  T2T_CP100583.2_2656712_2657647_-1-294_aa;T2T_CP100583.2_4563625_4564593_1-325_aa   4.69e-05     1    731  731       1    285  285      1    285  285    176   0   91  None
GI  T2T_CP100583.2_3654932_3655891_-1-320_aa;T2T_CP100583.2_4563625_4564593_1-325_aa   4.69e-05     1    731  731       1    285  285      1    285  285    176   0   91  None
GI  T2T_CP100583.2_4128053_4129024_-1-324_aa;T2T_CP100583.2_4563625_4564593_1-325_aa   4.69e-05     1    731  731       1    285  285      1    285  285    176   0   91  None
GI  T2T_CP100583.2_4346438_4347400_-1-321_aa;T2T_CP100583.2_4563625_4564593_1-325_aa   4.69e-05     1    731  731       1    285  285      1    285  285    176   0   91  None
GI  T2T_CP100583.2_4563625_4564593_1-325_aa;T2T_CP100583.2_5476832_5477767_-1-294_aa   4.69e-05     1    731  731       1    285  285      1    285  285    176   0   91  None
GI  T2T_CP100583.2_3743742_3744710_1-323_aa;T2T_CP100583.2_4149968_4150924_-1-319_aa   4.69e-05   453    736  284       7    290  284      7    290  284    176   0   91  None
GI  T2T_CP100583.2_4467031_4467993_1-321_aa;T2T_CP100583.2_5290053_5291012_1-320_aa    4.70e-05   449    771  323       6    319  314      6    319  314    196   0   82  None
GI  T2T_CP100583.2_2441919_2442824_1-338_aa;T2T_CP100583.2_4013574_4014533_1-344_aa    4.73e-05   448    701  254       5    255  251      5    255  251    150   0  106  None
GI  T2T_CP100583.2_2470304_2471245_1-314_aa;T2T_CP100583.2_4026616_4027551_-1-312_aa   4.73e-05   448    701  254       5    255  251      5    255  251    150   0  106  None
GI  T2T_CP100583.2_2470304_2471245_1-314_aa;T2T_CP100583.2_4446784_4447743_-1-347_aa   4.73e-05   448    701  254       5    255  251     86    336  251    150   0  106  None
GI  T2T_CP100583.2_3040171_3041124_1-338_aa;T2T_CP100583.2_4240772_4241734_1-321_aa    4.73e-05   448    701  254       5    255  251      5    255  251    150   0  106  None
GI  T2T_CP100583.2_3701982_3702944_1-321_aa;T2T_CP100583.2_4013574_4014533_1-344_aa    4.73e-05   448    701  254       5    255  251      5    255  251    150   0  106  None
GI  T2T_CP100583.2_3701982_3702944_1-321_aa;T2T_CP100583.2_5071664_5072596_-1-311_aa   4.73e-05   448    701  254       5    255  251      5    255  251    150   0  106  None
GI  T2T_CP100583.2_4013574_4014533_1-344_aa;T2T_CP100583.2_4713254_4714159_1-348_aa    4.73e-05   448    701  254       5    255  251      5    255  251    150   0  106  None
GI  T2T_CP100583.2_4026616_4027551_-1-312_aa;T2T_CP100583.2_5320189_5321130_1-314_aa   4.73e-05   448    701  254       5    255  251      5    255  251    150   0  106  None
GI  T2T_CP100583.2_4240772_4241734_1-321_aa;T2T_CP100583.2_4685155_4686090_-1-312_aa   4.73e-05   448    701  254       5    255  251      5    255  251    150   0  106  None
GI  T2T_CP100583.2_4240772_4241734_1-321_aa;T2T_CP100583.2_4737491_4738426_-1-312_aa   4.73e-05   448    701  254       5    255  251      5    255  251    150   0  106  None
GI  T2T_CP100583.2_4446784_4447743_-1-347_aa;T2T_CP100583.2_5320189_5321130_1-314_aa   4.73e-05   448    701  254      86    336  251      5    255  251    150   0  106  None
GI  T2T_CP100583.2_5179217_5180185_-1-323_aa;T2T_CP100583.2_5666373_5667335_1-321_aa   4.73e-05   457    710  254      11    264  254     11    264  254    150   0  106  None
GI  T2T_CP100583.2_2925951_2926910_1-320_aa;T2T_CP100583.2_5098798_5099781_1-328_aa    4.76e-05     1    702  702       1    256  256      1    256  256    153   0  104  None
GI  T2T_CP100583.2_3324474_3325436_-1-321_aa;T2T_CP100583.2_5098798_5099781_1-328_aa   4.76e-05     1    702  702       1    256  256      1    256  256    153   0  104  None
GI  T2T_CP100583.2_5098798_5099781_1-328_aa;T2T_CP100583.2_5493669_5494631_-1-321_aa   4.76e-05     1    702  702       1    256  256      1    256  256    153   0  104  None
GI  T2T_CP100583.2_4251128_4252063_1-312_aa;T2T_CP100583.2_4591884_4592828_-1-315_aa   4.76e-05   488    736  249      42    290  249     51    299  249    153   0  104  None
GI  T2T_CP100583.2_4591884_4592828_-1-315_aa;T2T_CP100583.2_5126260_5127171_1-312_aa   4.76e-05   488    736  249      51    299  249     42    290  249    153   0  104  None
GI  T2T_CP100583.2_2573179_2574144_-1-305_aa;T2T_CP100583.2_5712125_5712964_-1-323_aa  4.76e-05   453    740  288       7    294  288      7    294  288    180   0   89  None
GI  T2T_CP100583.2_4003600_4004562_-1-321_aa;T2T_CP100583.2_5712125_5712964_-1-323_aa  4.76e-05   453    740  288       7    294  288      7    294  288    180   0   89  None
GI  T2T_CP100583.2_4128053_4129024_-1-324_aa;T2T_CP100583.2_5712125_5712964_-1-323_aa  4.76e-05   453    740  288       7    294  288      7    294  288    180   0   89  None
GI  T2T_CP100583.2_3102598_3103560_1-321_aa;T2T_CP100583.2_4484528_4485478_1-312_aa    4.81e-05   490    709  220      44    263  220     44    263  220    128   0  123  None
GI  T2T_CP100583.2_3030636_3031595_-1-320_aa;T2T_CP100583.2_5310501_5311478_-1-326_aa  4.81e-05     1    724  724       1    278  278      1    278  278    170   0   94  None
GI  T2T_CP100583.2_3243563_3244498_1-312_aa;T2T_CP100583.2_5290053_5291012_1-320_aa    4.81e-05   471    748  278      25    302  278     25    302  278    170   0   94  None
GI  T2T_CP100583.2_2804722_2805699_-1-328_aa;T2T_CP100583.2_4460863_4461822_1-347_aa   4.82e-05     1    763  763       1    311  311      1    311  311    191   0   84  None
GI  T2T_CP100583.2_2804722_2805699_-1-328_aa;T2T_CP100583.2_5092667_5093626_1-347_aa   4.82e-05     1    763  763       1    311  311      1    311  311    191   0   84  None
GI  T2T_CP100583.2_3102598_3103560_1-321_aa;T2T_CP100583.2_5162225_5163193_1-350_aa    4.85e-05   490    763  274      44    311  268     44    311  268    161   0   99  None
GI  T2T_CP100583.2_2506067_2507035_-1-309_aa;T2T_CP100583.2_2992525_2993487_-1-357_aa  4.88e-05   448    709  262       5    263  259    113    371  259    156   0  102  None
GI  T2T_CP100583.2_2943357_2944319_1-321_aa;T2T_CP100583.2_2992525_2993487_-1-357_aa   4.88e-05   448    709  262       5    263  259    113    371  259    156   0  102  None
GI  T2T_CP100583.2_2992525_2993487_-1-357_aa;T2T_CP100583.2_4214537_4215499_1-321_aa   4.88e-05   448    709  262     113    371  259      5    263  259    156   0  102  None
GI  T2T_CP100583.2_2992525_2993487_-1-357_aa;T2T_CP100583.2_5344603_5345565_1-321_aa   4.88e-05   448    709  262     113    371  259      5    263  259    156   0  102  None
GI  T2T_CP100583.2_2992525_2993487_-1-357_aa;T2T_CP100583.2_5411987_5412946_1-343_aa   4.88e-05   448    709  262     113    371  259      5    263  259    156   0  102  None
GI  T2T_CP100583.2_2992525_2993487_-1-357_aa;T2T_CP100583.2_5849310_5850293_-1-328_aa  4.88e-05   448    709  262     113    371  259      5    263  259    156   0  102  None
GI  T2T_CP100583.2_3363383_3364342_-1-320_aa;T2T_CP100583.2_4484528_4485478_1-312_aa   4.88e-05   448    709  262       5    263  259      5    263  259    156   0  102  None
GI  T2T_CP100583.2_4484528_4485478_1-312_aa;T2T_CP100583.2_5233476_5234459_1-328_aa    4.88e-05   448    709  262       5    263  259      5    263  259    156   0  102  None
GI  T2T_CP100583.2_2925951_2926910_1-320_aa;T2T_CP100583.2_5037204_5038184_-1-329_aa   4.91e-05     1    722  722       1    276  276      1    276  276    168   0   95  None
GI  T2T_CP100583.2_3030636_3031595_-1-320_aa;T2T_CP100583.2_3528416_3529351_-1-312_aa  4.91e-05     1    722  722       1    276  276      1    276  276    168   0   95  None
GI  T2T_CP100583.2_3030636_3031595_-1-320_aa;T2T_CP100583.2_5577814_5578785_1-324_aa   4.91e-05     1    722  722       1    276  276      1    276  276    168   0   95  None
GI  T2T_CP100583.2_3339660_3340619_1-320_aa;T2T_CP100583.2_5577814_5578785_1-324_aa    4.91e-05     1    722  722       1    276  276      1    276  276    168   0   95  None
GI  T2T_CP100583.2_3708632_3709537_-1-312_aa;T2T_CP100583.2_4251128_4252063_1-312_aa   4.91e-05     1    722  722       1    276  276      1    276  276    168   0   95  None
GI  T2T_CP100583.2_4022531_4023496_1-322_aa;T2T_CP100583.2_5577814_5578785_1-324_aa    4.91e-05     1    722  722       1    276  276      1    276  276    168   0   95  None
GI  T2T_CP100583.2_4063257_4064036_-1-310_aa;T2T_CP100583.2_5310501_5311478_-1-326_aa  4.91e-05   471    743  273      25    297  273     25    297  273    168   0   95  None
GI  T2T_CP100583.2_4063257_4064036_-1-310_aa;T2T_CP100583.2_5833310_5834245_-1-338_aa  4.91e-05   471    743  273      25    297  273    103    375  273    168   0   95  None
GI  T2T_CP100583.2_5395041_5396000_1-320_aa;T2T_CP100583.2_5577814_5578785_1-324_aa    4.96e-05     1    739  739       1    293  293      1    293  293    184   0   87  None
GI  T2T_CP100583.2_3597132_3598064_-1-347_aa;T2T_CP100583.2_5310501_5311478_-1-326_aa  4.96e-05   444    740  297     109    402  294      1    294  294    184   0   87  None
GI  T2T_CP100583.2_5707387_5708349_1-321_aa;T2T_CP100583.2_5777793_5778728_-1-348_aa   4.96e-05   444    740  297       1    294  294    109    402  294    184   0   87  None
GI  T2T_CP100583.2_3597132_3598064_-1-347_aa;T2T_CP100583.2_5297001_5297963_1-321_aa   5.05e-05   444    721  278     109    383  275      1    275  275    166   0   96  None
GI  T2T_CP100583.2_5297001_5297963_1-321_aa;T2T_CP100583.2_5833310_5834245_-1-338_aa   5.05e-05   444    721  278       1    275  275     79    353  275    166   0   96  None
GI  T2T_CP100583.2_2492124_2493086_-1-321_aa;T2T_CP100583.2_5881030_5881995_1-322_aa   5.10e-05     1    710  710       1    264  264      1    264  264    159   0  100  None
GI  T2T_CP100583.2_2591465_2592427_-1-321_aa;T2T_CP100583.2_4625219_4626178_-1-320_aa  5.10e-05     1    710  710       1    264  264      1    264  264    159   0  100  None
GI  T2T_CP100583.2_2656712_2657647_-1-294_aa;T2T_CP100583.2_5310501_5311478_-1-326_aa  5.10e-05     1    710  710       1    264  264      1    264  264    159   0  100  None
GI  T2T_CP100583.2_2788885_2789865_-1-322_aa;T2T_CP100583.2_5684654_5685568_1-305_aa   5.10e-05     1    710  710       1    264  264      1    264  264    159   0  100  None
GI  T2T_CP100583.2_2822910_2823878_1-323_aa;T2T_CP100583.2_3324474_3325436_-1-321_aa   5.10e-05     1    710  710       1    264  264      1    264  264    159   0  100  None
GI  T2T_CP100583.2_2822910_2823878_1-323_aa;T2T_CP100583.2_3420669_3421631_-1-321_aa   5.10e-05     1    710  710       1    264  264      1    264  264    159   0  100  None
GI  T2T_CP100583.2_2822910_2823878_1-323_aa;T2T_CP100583.2_4640550_4641485_-1-312_aa   5.10e-05     1    710  710       1    264  264      1    264  264    159   0  100  None
GI  T2T_CP100583.2_2925951_2926910_1-320_aa;T2T_CP100583.2_3410668_3411630_-1-321_aa   5.10e-05     1    710  710       1    264  264      1    264  264    159   0  100  None
GI  T2T_CP100583.2_2925951_2926910_1-320_aa;T2T_CP100583.2_4563625_4564593_1-325_aa    5.10e-05     1    710  710       1    264  264      1    264  264    159   0  100  None
GI  T2T_CP100583.2_2934341_2935276_-1-294_aa;T2T_CP100583.2_5310501_5311478_-1-326_aa  5.10e-05     1    710  710       1    264  264      1    264  264    159   0  100  None
GI  T2T_CP100583.2_3040171_3041124_1-338_aa;T2T_CP100583.2_4251128_4252063_1-312_aa    5.10e-05     1    710  710       1    264  264      1    264  264    159   0  100  None
GI  T2T_CP100583.2_3159794_3160699_1-348_aa;T2T_CP100583.2_3546171_3547133_1-321_aa    5.10e-05     1    710  710       1    264  264      1    264  264    159   0  100  None
GI  T2T_CP100583.2_3243563_3244498_1-312_aa;T2T_CP100583.2_4063257_4064036_-1-310_aa   5.10e-05     1    710  710       1    264  264      1    264  264    159   0  100  None
GI  T2T_CP100583.2_3314384_3315319_-1-312_aa;T2T_CP100583.2_5310501_5311478_-1-326_aa  5.10e-05     1    710  710       1    264  264      1    264  264    159   0  100  None
GI  T2T_CP100583.2_3324474_3325436_-1-321_aa;T2T_CP100583.2_3546171_3547133_1-321_aa   5.10e-05     1    710  710       1    264  264      1    264  264    159   0  100  None
GI  T2T_CP100583.2_3324474_3325436_-1-321_aa;T2T_CP100583.2_3814805_3815716_1-377_aa   5.10e-05     1    710  710       1    264  264      1    264  264    159   0  100  None
GI  T2T_CP100583.2_3324474_3325436_-1-321_aa;T2T_CP100583.2_5849310_5850293_-1-328_aa  5.10e-05     1    710  710       1    264  264      1    264  264    159   0  100  None
GI  T2T_CP100583.2_3420669_3421631_-1-321_aa;T2T_CP100583.2_5310501_5311478_-1-326_aa  5.10e-05     1    710  710       1    264  264      1    264  264    159   0  100  None
GI  T2T_CP100583.2_3654932_3655891_-1-320_aa;T2T_CP100583.2_5037204_5038184_-1-329_aa  5.10e-05     1    710  710       1    264  264      1    264  264    159   0  100  None
GI  T2T_CP100583.2_3743742_3744710_1-323_aa;T2T_CP100583.2_4346438_4347400_-1-321_aa   5.10e-05     1    710  710       1    264  264      1    264  264    159   0  100  None
GI  T2T_CP100583.2_4072058_4073017_1-347_aa;T2T_CP100583.2_4251128_4252063_1-312_aa    5.10e-05     1    710  710       1    264  264      1    264  264    159   0  100  None
GI  T2T_CP100583.2_4072058_4073017_1-347_aa;T2T_CP100583.2_4685155_4686090_-1-312_aa   5.10e-05     1    710  710       1    264  264      1    264  264    159   0  100  None
GI  T2T_CP100583.2_4128053_4129024_-1-324_aa;T2T_CP100583.2_5577814_5578785_1-324_aa   5.10e-05     1    710  710       1    264  264      1    264  264    159   0  100  None
GI  T2T_CP100583.2_4149968_4150924_-1-319_aa;T2T_CP100583.2_5712125_5712964_-1-323_aa  5.10e-05     1    710  710       1    264  264      1    264  264    159   0  100  None
GI  T2T_CP100583.2_4222768_4223703_-1-312_aa;T2T_CP100583.2_5126260_5127171_1-312_aa   5.10e-05     1    710  710       1    264  264      1    264  264    159   0  100  None
GI  T2T_CP100583.2_4251128_4252063_1-312_aa;T2T_CP100583.2_4460863_4461822_1-347_aa    5.10e-05     1    710  710       1    264  264      1    264  264    159   0  100  None
GI  T2T_CP100583.2_4251128_4252063_1-312_aa;T2T_CP100583.2_5092667_5093626_1-347_aa    5.10e-05     1    710  710       1    264  264      1    264  264    159   0  100  None
GI  T2T_CP100583.2_4251128_4252063_1-312_aa;T2T_CP100583.2_5395041_5396000_1-320_aa    5.10e-05     1    710  710       1    264  264      1    264  264    159   0  100  None
GI  T2T_CP100583.2_4251128_4252063_1-312_aa;T2T_CP100583.2_5881030_5881995_1-322_aa    5.10e-05     1    710  710       1    264  264      1    264  264    159   0  100  None
GI  T2T_CP100583.2_4427682_4428653_-1-324_aa;T2T_CP100583.2_5707387_5708349_1-321_aa   5.10e-05     1    710  710       1    264  264      1    264  264    159   0  100  None
GI  T2T_CP100583.2_4460863_4461822_1-347_aa;T2T_CP100583.2_4685155_4686090_-1-312_aa   5.10e-05     1    710  710       1    264  264      1    264  264    159   0  100  None
GI  T2T_CP100583.2_4633720_4634679_1-320_aa;T2T_CP100583.2_5297001_5297963_1-321_aa    5.10e-05     1    710  710       1    264  264      1    264  264    159   0  100  None
GI  T2T_CP100583.2_4685155_4686090_-1-312_aa;T2T_CP100583.2_5092667_5093626_1-347_aa   5.10e-05     1    710  710       1    264  264      1    264  264    159   0  100  None
GI  T2T_CP100583.2_4737491_4738426_-1-312_aa;T2T_CP100583.2_5577814_5578785_1-324_aa   5.10e-05     1    710  710       1    264  264      1    264  264    159   0  100  None
GI  T2T_CP100583.2_5162225_5163193_1-350_aa;T2T_CP100583.2_5577814_5578785_1-324_aa    5.10e-05     1    710  710       1    264  264      1    264  264    159   0  100  None
GI  T2T_CP100583.2_5249466_5250437_1-308_aa;T2T_CP100583.2_5493669_5494631_-1-321_aa   5.10e-05     1    710  710       1    264  264      1    264  264    159   0  100  None
GI  T2T_CP100583.2_5256460_5257443_-1-328_aa;T2T_CP100583.2_5297001_5297963_1-321_aa   5.10e-05     1    710  710       1    264  264      1    264  264    159   0  100  None
GI  T2T_CP100583.2_5310501_5311478_-1-326_aa;T2T_CP100583.2_5476832_5477767_-1-294_aa  5.10e-05     1    710  710       1    264  264      1    264  264    159   0  100  None
GI  T2T_CP100583.2_2476637_2477596_1-344_aa;T2T_CP100583.2_4149968_4150924_-1-319_aa   5.10e-05   491    748  258      45    302  258     45    302  258    159   0  100  None
GI  T2T_CP100583.2_4149968_4150924_-1-319_aa;T2T_CP100583.2_4569555_4570514_-1-320_aa  5.11e-05   457    767  311      11    315  305     11    315  305    186   0   86  None
GI  T2T_CP100583.2_3330736_3331677_-1-314_aa;T2T_CP100583.2_5233476_5234459_1-328_aa   5.11e-05   448    743  296       5    297  293      5    297  293    186   0   86  None
GI  T2T_CP100583.2_4022531_4023496_1-322_aa;T2T_CP100583.2_5470730_5471671_1-328_aa    5.11e-05   448    743  296       5    297  293      5    297  293    186   0   86  None
GI  T2T_CP100583.2_3948512_3949522_1-337_aa;T2T_CP100583.2_5279180_5280142_-1-321_aa   5.16e-05     1    700  700       1    254  254      1    254  254    151   0  105  None
GI  T2T_CP100583.2_2591465_2592427_-1-321_aa;T2T_CP100583.2_5442729_5443685_-1-345_aa  5.16e-05   444    701  258       1    255  255     79    333  255    151   0  105  None
GI  T2T_CP100583.2_2992525_2993487_-1-357_aa;T2T_CP100583.2_4240772_4241734_1-321_aa   5.16e-05   444    701  258     109    363  255      1    255  255    151   0  105  None
GI  T2T_CP100583.2_2547029_2547964_1-312_aa;T2T_CP100583.2_5825504_5826472_1-323_aa    5.21e-05   448    692  245       5    246  242      5    246  242    141   0  112  None
GI  T2T_CP100583.2_2582920_2583909_1-353_aa;T2T_CP100583.2_3363383_3364342_-1-320_aa   5.21e-05   448    692  245       5    246  242      5    246  242    141   0  112  None
GI  T2T_CP100583.2_3718690_3719631_1-314_aa;T2T_CP100583.2_5712125_5712964_-1-323_aa   5.21e-05   453    695  243       7    249  243      7    249  243    141   0  112  None
GI  T2T_CP100583.2_2897336_2898286_1-344_aa;T2T_CP100583.2_2902095_2902943_-1-339_aa   5.21e-05   516    742  227      70    296  227    172    398  227    141   0  112  None
GI  T2T_CP100583.2_2902095_2902943_-1-339_aa;T2T_CP100583.2_3330736_3331677_-1-314_aa  5.21e-05   516    742  227     172    398  227     70    296  227    141   0  112  None
GI  T2T_CP100583.2_4672342_4673283_1-314_aa;T2T_CP100583.2_5117018_5117953_-1-312_aa   5.22e-05   448    720  273       5    274  270      5    274  270    164   0   97  None
GI  T2T_CP100583.2_2547029_2547964_1-312_aa;T2T_CP100583.2_2784140_2785102_1-347_aa    5.23e-05   448    707  260       5    261  257      5    261  257    154   0  103  None
GI  T2T_CP100583.2_2897336_2898286_1-344_aa;T2T_CP100583.2_4149968_4150924_-1-319_aa   5.23e-05   453    710  258       7    264  258      7    264  258    154   0  103  None
GI  T2T_CP100583.2_4149968_4150924_-1-319_aa;T2T_CP100583.2_4737491_4738426_-1-312_aa  5.23e-05   453    710  258       7    264  258      7    264  258    154   0  103  None
GI  T2T_CP100583.2_4222768_4223703_-1-312_aa;T2T_CP100583.2_5712125_5712964_-1-323_aa  5.23e-05   453    710  258       7    264  258      7    264  258    154   0  103  None
GI  T2T_CP100583.2_2573179_2574144_-1-305_aa;T2T_CP100583.2_2656712_2657647_-1-294_aa  5.29e-05     1    743  743       1    297  297      1    297  297    188   0   85  None
GI  T2T_CP100583.2_2573179_2574144_-1-305_aa;T2T_CP100583.2_5476832_5477767_-1-294_aa  5.29e-05     1    743  743       1    297  297      1    297  297    188   0   85  None
GI  T2T_CP100583.2_2650613_2651554_1-328_aa;T2T_CP100583.2_4022531_4023496_1-322_aa    5.29e-05     1    743  743       1    297  297      1    297  297    188   0   85  None
GI  T2T_CP100583.2_2656712_2657647_-1-294_aa;T2T_CP100583.2_4502179_4503114_1-312_aa   5.29e-05     1    743  743       1    297  297      1    297  297    188   0   85  None
GI  T2T_CP100583.2_2934341_2935276_-1-294_aa;T2T_CP100583.2_4383801_4384772_1-324_aa   5.29e-05     1    743  743       1    297  297      1    297  297    188   0   85  None
GI  T2T_CP100583.2_2943357_2944319_1-321_aa;T2T_CP100583.2_4346438_4347400_-1-321_aa   5.29e-05     1    743  743       1    297  297      1    297  297    188   0   85  None
GI  T2T_CP100583.2_3330736_3331677_-1-314_aa;T2T_CP100583.2_4259192_4260175_1-328_aa   5.29e-05     1    743  743       1    297  297      1    297  297    188   0   85  None
GI  T2T_CP100583.2_3330736_3331677_-1-314_aa;T2T_CP100583.2_4585804_4586757_1-318_aa   5.29e-05     1    743  743       1    297  297      1    297  297    188   0   85  None
GI  T2T_CP100583.2_3339660_3340619_1-320_aa;T2T_CP100583.2_3996141_3997070_1-326_aa    5.29e-05     1    743  743       1    297  297      1    297  297    188   0   85  None
GI  T2T_CP100583.2_4502179_4503114_1-312_aa;T2T_CP100583.2_5476832_5477767_-1-294_aa   5.29e-05     1    743  743       1    297  297      1    297  297    188   0   85  None
GI  T2T_CP100583.2_5233476_5234459_1-328_aa;T2T_CP100583.2_5290053_5291012_1-320_aa    5.29e-05     1    743  743       1    297  297      1    297  297    188   0   85  None
GI  T2T_CP100583.2_3159794_3160699_1-348_aa;T2T_CP100583.2_4963988_4964947_-1-331_aa   5.29e-05   448    748  301       5    302  298     83    380  298    188   0   85  None
GI  T2T_CP100583.2_4003600_4004562_-1-321_aa;T2T_CP100583.2_4963988_4964947_-1-331_aa  5.29e-05   448    748  301       5    302  298     83    380  298    188   0   85  None
GI  T2T_CP100583.2_4346438_4347400_-1-321_aa;T2T_CP100583.2_5290053_5291012_1-320_aa   5.29e-05   448    748  301       5    302  298      5    302  298    188   0   85  None
GI  T2T_CP100583.2_4446784_4447743_-1-347_aa;T2T_CP100583.2_5162225_5163193_1-350_aa   5.29e-05   448    748  301      86    383  298      5    302  298    188   0   85  None
GI  T2T_CP100583.2_2419599_2420558_1-320_aa;T2T_CP100583.2_2470304_2471245_1-314_aa    5.31e-05     1    694  694       1    248  248      1    248  248    145   0  109  None
GI  T2T_CP100583.2_2419599_2420558_1-320_aa;T2T_CP100583.2_3718690_3719631_1-314_aa    5.31e-05     1    694  694       1    248  248      1    248  248    145   0  109  None
GI  T2T_CP100583.2_2419599_2420558_1-320_aa;T2T_CP100583.2_4484528_4485478_1-312_aa    5.31e-05     1    694  694       1    248  248      1    248  248    145   0  109  None
GI  T2T_CP100583.2_2992525_2993487_-1-357_aa;T2T_CP100583.2_5071664_5072596_-1-311_aa  5.41e-05   444    709  266     109    371  263      1    263  263    157   0  101  None
GI  T2T_CP100583.2_2547029_2547964_1-312_aa;T2T_CP100583.2_2925951_2926910_1-320_aa    5.41e-05   448    710  263       5    264  260      5    264  260    157   0  101  None
GI  T2T_CP100583.2_2547029_2547964_1-312_aa;T2T_CP100583.2_5881030_5881995_1-322_aa    5.41e-05   448    710  263       5    264  260      5    264  260    157   0  101  None
GI  T2T_CP100583.2_2897336_2898286_1-344_aa;T2T_CP100583.2_4427682_4428653_-1-324_aa   5.41e-05   448    710  263       5    264  260      5    264  260    157   0  101  None
GI  T2T_CP100583.2_2897336_2898286_1-344_aa;T2T_CP100583.2_4606714_4607673_1-320_aa    5.41e-05   448    710  263       5    264  260      5    264  260    157   0  101  None
GI  T2T_CP100583.2_2897336_2898286_1-344_aa;T2T_CP100583.2_4731439_4732365_1-309_aa    5.41e-05   448    710  263       5    264  260      5    264  260    157   0  101  None
GI  T2T_CP100583.2_2897336_2898286_1-344_aa;T2T_CP100583.2_5344603_5345565_1-321_aa    5.41e-05   448    710  263       5    264  260      5    264  260    157   0  101  None
GI  T2T_CP100583.2_2897336_2898286_1-344_aa;T2T_CP100583.2_5368794_5369723_-1-312_aa   5.41e-05   448    710  263       5    264  260      5    264  260    157   0  101  None
GI  T2T_CP100583.2_3122953_3123894_-1-328_aa;T2T_CP100583.2_3948512_3949522_1-337_aa   5.41e-05   448    710  263      47    306  260      5    264  260    157   0  101  None
GI  T2T_CP100583.2_3379488_3380423_-1-312_aa;T2T_CP100583.2_4013574_4014533_1-344_aa   5.41e-05   448    710  263       5    264  260      5    264  260    157   0  101  None
GI  T2T_CP100583.2_3528416_3529351_-1-312_aa;T2T_CP100583.2_5233476_5234459_1-328_aa   5.41e-05   448    710  263       5    264  260      5    264  260    157   0  101  None
GI  T2T_CP100583.2_4013574_4014533_1-344_aa;T2T_CP100583.2_4633720_4634679_1-320_aa    5.41e-05   448    710  263       5    264  260      5    264  260    157   0  101  None
GI  T2T_CP100583.2_4013574_4014533_1-344_aa;T2T_CP100583.2_4685155_4686090_-1-312_aa   5.41e-05   448    710  263       5    264  260      5    264  260    157   0  101  None
GI  T2T_CP100583.2_4013574_4014533_1-344_aa;T2T_CP100583.2_4737491_4738426_-1-312_aa   5.41e-05   448    710  263       5    264  260      5    264  260    157   0  101  None
GI  T2T_CP100583.2_4013574_4014533_1-344_aa;T2T_CP100583.2_5757729_5758643_1-328_aa    5.41e-05   448    710  263       5    264  260      5    264  260    157   0  101  None
GI  T2T_CP100583.2_4409358_4410293_1-312_aa;T2T_CP100583.2_5233476_5234459_1-328_aa    5.41e-05   448    710  263       5    264  260      5    264  260    157   0  101  None
GI  T2T_CP100583.2_5290053_5291012_1-320_aa;T2T_CP100583.2_5297001_5297963_1-321_aa    5.41e-05   448    710  263       5    264  260      5    264  260    157   0  101  None
GI  T2T_CP100583.2_2476637_2477596_1-344_aa;T2T_CP100583.2_4063257_4064036_-1-310_aa   5.41e-05   491    743  253      45    297  253     45    297  253    157   0  101  None
GI  T2T_CP100583.2_3528416_3529351_-1-312_aa;T2T_CP100583.2_4702828_4703790_1-321_aa   5.42e-05   471    701  231      25    255  231     25    255  231    132   0  119  None
GI  T2T_CP100583.2_4149968_4150924_-1-319_aa;T2T_CP100583.2_4214537_4215499_1-321_aa   5.43e-05   453    721  269       7    275  269      7    275  269    162   0   98  None
GI  T2T_CP100583.2_3420669_3421631_-1-321_aa;T2T_CP100583.2_4026616_4027551_-1-312_aa  5.45e-05   448    734  287       5    288  284      5    288  284    177   0   90  None
GI  T2T_CP100583.2_5485773_5486744_1-324_aa;T2T_CP100583.2_5849310_5850293_-1-328_aa   5.45e-05   456    740  285      10    294  285     10    294  285    177   0   90  None
GI  T2T_CP100583.2_3298404_3299330_1-309_aa;T2T_CP100583.2_3324474_3325436_-1-321_aa   5.46e-05     1    727  727       1    281  281      1    281  281    173   0   92  None
GI  T2T_CP100583.2_2492124_2493086_-1-321_aa;T2T_CP100583.2_2656712_2657647_-1-294_aa  5.50e-05     1    734  734       1    288  288      1    288  288    179   0   89  None
GI  T2T_CP100583.2_2492124_2493086_-1-321_aa;T2T_CP100583.2_5476832_5477767_-1-294_aa  5.50e-05     1    734  734       1    288  288      1    288  288    179   0   89  None
GI  T2T_CP100583.2_3277613_3278554_1-319_aa;T2T_CP100583.2_3420669_3421631_-1-321_aa   5.50e-05     1    734  734       1    288  288      1    288  288    179   0   89  None
GI  T2T_CP100583.2_3420669_3421631_-1-321_aa;T2T_CP100583.2_4251128_4252063_1-312_aa   5.50e-05     1    734  734       1    288  288      1    288  288    179   0   89  None
GI  T2T_CP100583.2_3420669_3421631_-1-321_aa;T2T_CP100583.2_5684654_5685568_1-305_aa   5.50e-05     1    734  734       1    288  288      1    288  288    179   0   89  None
GI  T2T_CP100583.2_2573179_2574144_-1-305_aa;T2T_CP100583.2_4003600_4004562_-1-321_aa  5.52e-05     1    748  748       1    302  302      1    302  302    190   0   84  None
GI  T2T_CP100583.2_2872288_2873223_-1-312_aa;T2T_CP100583.2_4128053_4129024_-1-324_aa  5.52e-05     1    748  748       1    302  302      1    302  302    190   0   84  None
GI  T2T_CP100583.2_2872288_2873223_-1-312_aa;T2T_CP100583.2_5707387_5708349_1-321_aa   5.52e-05     1    748  748       1    302  302      1    302  302    190   0   84  None
GI  T2T_CP100583.2_3159794_3160699_1-348_aa;T2T_CP100583.2_5126260_5127171_1-312_aa    5.52e-05     1    748  748       1    302  302      1    302  302    190   0   84  None
GI  T2T_CP100583.2_3330736_3331677_-1-314_aa;T2T_CP100583.2_3963189_3964151_-1-321_aa  5.52e-05     1    748  748       1    302  302      1    302  302    190   0   84  None
GI  T2T_CP100583.2_3654932_3655891_-1-320_aa;T2T_CP100583.2_4383801_4384772_1-324_aa   5.52e-05     1    748  748       1    302  302      1    302  302    190   0   84  None
GI  T2T_CP100583.2_4128053_4129024_-1-324_aa;T2T_CP100583.2_5786227_5787186_1-320_aa   5.52e-05     1    748  748       1    302  302      1    302  302    190   0   84  None
GI  T2T_CP100583.2_4259192_4260175_1-328_aa;T2T_CP100583.2_4346438_4347400_-1-321_aa   5.52e-05     1    748  748       1    302  302      1    302  302    190   0   84  None
GI  T2T_CP100583.2_4259192_4260175_1-328_aa;T2T_CP100583.2_5162225_5163193_1-350_aa    5.52e-05     1    748  748       1    302  302      1    302  302    190   0   84  None
GI  T2T_CP100583.2_4259192_4260175_1-328_aa;T2T_CP100583.2_5684654_5685568_1-305_aa    5.52e-05     1    748  748       1    302  302      1    302  302    190   0   84  None
GI  T2T_CP100583.2_4259192_4260175_1-328_aa;T2T_CP100583.2_5757729_5758643_1-328_aa    5.52e-05     1    748  748       1    302  302      1    302  302    190   0   84  None
GI  T2T_CP100583.2_2582920_2583909_1-353_aa;T2T_CP100583.2_3431418_3432377_1-320_aa    5.55e-05     1    691  691       1    245  245      1    245  245    142   0  111  None
GI  T2T_CP100583.2_3298404_3299330_1-309_aa;T2T_CP100583.2_4251128_4252063_1-312_aa    5.58e-05     1    736  736       1    290  290      1    290  290    181   0   88  None
GI  T2T_CP100583.2_3298404_3299330_1-309_aa;T2T_CP100583.2_4346438_4347400_-1-321_aa   5.58e-05     1    736  736       1    290  290      1    290  290    181   0   88  None
GI  T2T_CP100583.2_3298404_3299330_1-309_aa;T2T_CP100583.2_5162225_5163193_1-350_aa    5.58e-05     1    736  736       1    290  290      1    290  290    181   0   88  None
GI  T2T_CP100583.2_4383801_4384772_1-324_aa;T2T_CP100583.2_4640550_4641485_-1-312_aa   5.58e-05     1    736  736       1    290  290      1    290  290    181   0   88  None
GI  T2T_CP100583.2_4149968_4150924_-1-319_aa;T2T_CP100583.2_5825504_5826472_1-323_aa   5.59e-05   453    692  240       7    246  240      7    246  240    138   0  114  None
GI  T2T_CP100583.2_2897336_2898286_1-344_aa;T2T_CP100583.2_5279180_5280142_-1-321_aa   5.62e-05   448    700  253       5    254  250      5    254  250    149   0  106  None
GI  T2T_CP100583.2_2441919_2442824_1-338_aa;T2T_CP100583.2_5493669_5494631_-1-321_aa   5.64e-05     1    701  701       1    255  255      1    255  255    152   0  104  None
GI  T2T_CP100583.2_2470304_2471245_1-314_aa;T2T_CP100583.2_2784140_2785102_1-347_aa    5.64e-05     1    701  701       1    255  255      1    255  255    152   0  104  None
GI  T2T_CP100583.2_2470304_2471245_1-314_aa;T2T_CP100583.2_2788885_2789865_-1-322_aa   5.64e-05     1    701  701       1    255  255      1    255  255    152   0  104  None
GI  T2T_CP100583.2_2470304_2471245_1-314_aa;T2T_CP100583.2_2925951_2926910_1-320_aa    5.64e-05     1    701  701       1    255  255      1    255  255    152   0  104  None
GI  T2T_CP100583.2_2470304_2471245_1-314_aa;T2T_CP100583.2_3646955_3647890_1-312_aa    5.64e-05     1    701  701       1    255  255      1    255  255    152   0  104  None
GI  T2T_CP100583.2_2470304_2471245_1-314_aa;T2T_CP100583.2_3743742_3744710_1-323_aa    5.64e-05     1    701  701       1    255  255      1    255  255    152   0  104  None
GI  T2T_CP100583.2_2470304_2471245_1-314_aa;T2T_CP100583.2_3963189_3964151_-1-321_aa   5.64e-05     1    701  701       1    255  255      1    255  255    152   0  104  None
GI  T2T_CP100583.2_2470304_2471245_1-314_aa;T2T_CP100583.2_4128053_4129024_-1-324_aa   5.64e-05     1    701  701       1    255  255      1    255  255    152   0  104  None
GI  T2T_CP100583.2_2470304_2471245_1-314_aa;T2T_CP100583.2_4737491_4738426_-1-312_aa   5.64e-05     1    701  701       1    255  255      1    255  255    152   0  104  None
GI  T2T_CP100583.2_2470304_2471245_1-314_aa;T2T_CP100583.2_5162225_5163193_1-350_aa    5.64e-05     1    701  701       1    255  255      1    255  255    152   0  104  None
GI  T2T_CP100583.2_2547029_2547964_1-312_aa;T2T_CP100583.2_4240772_4241734_1-321_aa    5.64e-05     1    701  701       1    255  255      1    255  255    152   0  104  None
GI  T2T_CP100583.2_2656712_2657647_-1-294_aa;T2T_CP100583.2_5320189_5321130_1-314_aa   5.64e-05     1    701  701       1    255  255      1    255  255    152   0  104  None
GI  T2T_CP100583.2_2925951_2926910_1-320_aa;T2T_CP100583.2_5320189_5321130_1-314_aa    5.64e-05     1    701  701       1    255  255      1    255  255    152   0  104  None
GI  T2T_CP100583.2_3324474_3325436_-1-321_aa;T2T_CP100583.2_4713254_4714159_1-348_aa   5.64e-05     1    701  701       1    255  255      1    255  255    152   0  104  None
GI  T2T_CP100583.2_3528416_3529351_-1-312_aa;T2T_CP100583.2_3922269_3923252_-1-328_aa  5.64e-05     1    701  701       1    255  255      1    255  255    152   0  104  None
GI  T2T_CP100583.2_3606136_3607071_1-312_aa;T2T_CP100583.2_3880402_3881361_1-323_aa    5.64e-05     1    701  701       1    255  255      1    255  255    152   0  104  None
GI  T2T_CP100583.2_3743742_3744710_1-323_aa;T2T_CP100583.2_5320189_5321130_1-314_aa    5.64e-05     1    701  701       1    255  255      1    255  255    152   0  104  None
GI  T2T_CP100583.2_4128053_4129024_-1-324_aa;T2T_CP100583.2_5320189_5321130_1-314_aa   5.64e-05     1    701  701       1    255  255      1    255  255    152   0  104  None
GI  T2T_CP100583.2_4640550_4641485_-1-312_aa;T2T_CP100583.2_5011351_5012286_-1-312_aa  5.64e-05     1    701  701       1    255  255      1    255  255    152   0  104  None
GI  T2T_CP100583.2_4685155_4686090_-1-312_aa;T2T_CP100583.2_5320189_5321130_1-314_aa   5.64e-05     1    701  701       1    255  255      1    255  255    152   0  104  None
GI  T2T_CP100583.2_4929233_4930192_1-320_aa;T2T_CP100583.2_5320189_5321130_1-314_aa    5.64e-05     1    701  701       1    255  255      1    255  255    152   0  104  None
GI  T2T_CP100583.2_5320189_5321130_1-314_aa;T2T_CP100583.2_5476832_5477767_-1-294_aa   5.64e-05     1    701  701       1    255  255      1    255  255    152   0  104  None
GI  T2T_CP100583.2_5320189_5321130_1-314_aa;T2T_CP100583.2_5442729_5443685_-1-345_aa   5.64e-05   444    702  259       1    256  256     79    334  256    152   0  104  None
GI  T2T_CP100583.2_4072058_4073017_1-347_aa;T2T_CP100583.2_5485773_5486744_1-324_aa    5.64e-05   456    711  256      10    265  256     10    265  256    152   0  104  None
GI  T2T_CP100583.2_2470304_2471245_1-314_aa;T2T_CP100583.2_5011351_5012286_-1-312_aa   5.69e-05     1    711  711       1    265  265      1    265  265    160   0   99  None
GI  T2T_CP100583.2_2492124_2493086_-1-321_aa;T2T_CP100583.2_4633720_4634679_1-320_aa   5.69e-05     1    711  711       1    265  265      1    265  265    160   0   99  None
GI  T2T_CP100583.2_2788885_2789865_-1-322_aa;T2T_CP100583.2_5141513_5142472_1-320_aa   5.69e-05     1    711  711       1    265  265      1    265  265    160   0   99  None
GI  T2T_CP100583.2_4222768_4223703_-1-312_aa;T2T_CP100583.2_4672342_4673283_1-314_aa   5.69e-05     1    711  711       1    265  265      1    265  265    160   0   99  None
GI  T2T_CP100583.2_3102598_3103560_1-321_aa;T2T_CP100583.2_5126260_5127171_1-312_aa    5.69e-05   490    748  259      44    302  259     44    302  259    160   0   99  None
GI  T2T_CP100583.2_3718690_3719631_1-314_aa;T2T_CP100583.2_4484528_4485478_1-312_aa    5.72e-05     1    695  695       1    249  249      1    249  249    146   0  108  None
GI  T2T_CP100583.2_4240772_4241734_1-321_aa;T2T_CP100583.2_4617400_4618335_1-338_aa    5.72e-05   448    697  250       5    251  247      5    251  247    146   0  108  None
GI  T2T_CP100583.2_2506067_2507035_-1-309_aa;T2T_CP100583.2_5577814_5578785_1-324_aa   5.73e-05     1    721  721       1    275  275      1    275  275    167   0   95  None
GI  T2T_CP100583.2_2943357_2944319_1-321_aa;T2T_CP100583.2_4373652_4374587_-1-312_aa   5.73e-05     1    721  721       1    275  275      1    275  275    167   0   95  None
GI  T2T_CP100583.2_3420669_3421631_-1-321_aa;T2T_CP100583.2_4373652_4374587_-1-312_aa  5.73e-05     1    721  721       1    275  275      1    275  275    167   0   95  None
GI  T2T_CP100583.2_3574461_3575444_1-328_aa;T2T_CP100583.2_5297001_5297963_1-321_aa    5.73e-05     1    721  721       1    275  275      1    275  275    167   0   95  None
GI  T2T_CP100583.2_4474718_4475653_-1-312_aa;T2T_CP100583.2_4685155_4686090_-1-312_aa  5.73e-05     1    721  721       1    275  275      1    275  275    167   0   95  None
GI  T2T_CP100583.2_5368794_5369723_-1-312_aa;T2T_CP100583.2_5881030_5881995_1-322_aa   5.73e-05     1    721  721       1    275  275      1    275  275    167   0   95  None
GI  T2T_CP100583.2_2686049_2687011_-1-347_aa;T2T_CP100583.2_5368794_5369723_-1-312_aa  5.73e-05   444    722  279      79    354  276      1    276  276    167   0   95  None
GI  T2T_CP100583.2_2470304_2471245_1-314_aa;T2T_CP100583.2_2731441_2732376_1-312_aa    5.86e-05     1    681  681       1    235  235      1    235  235    134   0  117  None
GI  T2T_CP100583.2_2582920_2583909_1-353_aa;T2T_CP100583.2_2731441_2732376_1-312_aa    5.86e-05     1    681  681       1    235  235      1    235  235    134   0  117  None
GI  T2T_CP100583.2_2470304_2471245_1-314_aa;T2T_CP100583.2_2501279_2502226_1-402_aa    5.86e-05   484    711  228      38    265  228     38    265  228    134   0  117  None
GI  T2T_CP100583.2_3339660_3340619_1-320_aa;T2T_CP100583.2_4222768_4223703_-1-312_aa   5.87e-05     1    740  740       1    294  294      1    294  294    185   0   86  None
GI  T2T_CP100583.2_2897336_2898286_1-344_aa;T2T_CP100583.2_4737491_4738426_-1-312_aa   5.90e-05   448    721  274       5    275  271      5    275  271    165   0   96  None
GI  T2T_CP100583.2_3290428_3291363_-1-312_aa;T2T_CP100583.2_3324474_3325436_-1-321_aa  5.90e-05   448    721  274       5    275  271      5    275  271    165   0   96  None
GI  T2T_CP100583.2_3363383_3364342_-1-320_aa;T2T_CP100583.2_4685155_4686090_-1-312_aa  5.90e-05   448    721  274       5    275  271      5    275  271    165   0   96  None
GI  T2T_CP100583.2_3597132_3598064_-1-347_aa;T2T_CP100583.2_4013574_4014533_1-344_aa   5.90e-05   448    721  274     113    383  271      5    275  271    165   0   96  None
GI  T2T_CP100583.2_5071664_5072596_-1-311_aa;T2T_CP100583.2_5411987_5412946_1-343_aa   5.90e-05   448    721  274       5    275  271      5    275  271    165   0   96  None
GI  T2T_CP100583.2_3693498_3694433_1-312_aa;T2T_CP100583.2_4063257_4064036_-1-310_aa   5.90e-05   471    740  270      25    294  270     25    294  270    165   0   96  None
GI  T2T_CP100583.2_2992525_2993487_-1-357_aa;T2T_CP100583.2_3830515_3831498_1-328_aa   5.91e-05   448    690  243     113    352  240      5    244  240    139   0  113  None
GI  T2T_CP100583.2_2441919_2442824_1-338_aa;T2T_CP100583.2_2582920_2583909_1-353_aa    5.92e-05     1    692  692       1    246  246      1    246  246    143   0  110  None
GI  T2T_CP100583.2_2582920_2583909_1-353_aa;T2T_CP100583.2_2925951_2926910_1-320_aa    5.92e-05     1    692  692       1    246  246      1    246  246    143   0  110  None
GI  T2T_CP100583.2_2582920_2583909_1-353_aa;T2T_CP100583.2_2977009_2977944_1-312_aa    5.92e-05     1    692  692       1    246  246      1    246  246    143   0  110  None
GI  T2T_CP100583.2_2582920_2583909_1-353_aa;T2T_CP100583.2_3546171_3547133_1-321_aa    5.92e-05     1    692  692       1    246  246      1    246  246    143   0  110  None
GI  T2T_CP100583.2_2582920_2583909_1-353_aa;T2T_CP100583.2_4168253_4169215_-1-321_aa   5.92e-05     1    692  692       1    246  246      1    246  246    143   0  110  None
GI  T2T_CP100583.2_2582920_2583909_1-353_aa;T2T_CP100583.2_5037204_5038184_-1-329_aa   5.92e-05     1    692  692       1    246  246      1    246  246    143   0  110  None
GI  T2T_CP100583.2_2582920_2583909_1-353_aa;T2T_CP100583.2_5377736_5378719_1-319_aa    5.92e-05     1    692  692       1    246  246      1    246  246    143   0  110  None
GI  T2T_CP100583.2_2582920_2583909_1-353_aa;T2T_CP100583.2_5769555_5770514_1-369_aa    5.92e-05     1    692  692       1    246  246      1    246  246    143   0  110  None
GI  T2T_CP100583.2_2788885_2789865_-1-322_aa;T2T_CP100583.2_5825504_5826472_1-323_aa   5.92e-05     1    692  692       1    246  246      1    246  246    143   0  110  None
GI  T2T_CP100583.2_3718690_3719631_1-314_aa;T2T_CP100583.2_5825504_5826472_1-323_aa    5.92e-05     1    692  692       1    246  246      1    246  246    143   0  110  None
GI  T2T_CP100583.2_3963189_3964151_-1-321_aa;T2T_CP100583.2_5825504_5826472_1-323_aa   5.92e-05     1    692  692       1    246  246      1    246  246    143   0  110  None
GI  T2T_CP100583.2_2650613_2651554_1-328_aa;T2T_CP100583.2_4484528_4485478_1-312_aa    6.00e-05     1    709  709       1    263  263      1    263  263    158   0  100  None
GI  T2T_CP100583.2_3574461_3575444_1-328_aa;T2T_CP100583.2_4484528_4485478_1-312_aa    6.00e-05     1    709  709       1    263  263      1    263  263    158   0  100  None
GI  T2T_CP100583.2_4222768_4223703_-1-312_aa;T2T_CP100583.2_4484528_4485478_1-312_aa   6.00e-05     1    709  709       1    263  263      1    263  263    158   0  100  None
GI  T2T_CP100583.2_2492124_2493086_-1-321_aa;T2T_CP100583.2_5833310_5834245_-1-338_aa  6.00e-05   444    710  267       1    264  264     79    342  264    158   0  100  None
GI  T2T_CP100583.2_2591465_2592427_-1-321_aa;T2T_CP100583.2_3597132_3598064_-1-347_aa  6.00e-05   444    710  267       1    264  264    109    372  264    158   0  100  None
GI  T2T_CP100583.2_3963189_3964151_-1-321_aa;T2T_CP100583.2_5833310_5834245_-1-338_aa  6.00e-05   444    710  267       1    264  264     79    342  264    158   0  100  None
GI  T2T_CP100583.2_4373652_4374587_-1-312_aa;T2T_CP100583.2_5833310_5834245_-1-338_aa  6.00e-05   444    710  267       1    264  264     79    342  264    158   0  100  None
GI  T2T_CP100583.2_5297001_5297963_1-321_aa;T2T_CP100583.2_5675197_5676132_-1-339_aa   6.00e-05   444    710  267       1    264  264     82    345  264    158   0  100  None
GI  T2T_CP100583.2_4601183_4602118_1-346_aa;T2T_CP100583.2_4672342_4673283_1-314_aa    6.00e-05   448    711  264       5    265  261      5    265  261    158   0  100  None
GI  T2T_CP100583.2_4383801_4384772_1-324_aa;T2T_CP100583.2_4467031_4467993_1-321_aa    6.07e-05   449    748  300       6    302  297      6    302  297    187   0   85  None
GI  T2T_CP100583.2_4467031_4467993_1-321_aa;T2T_CP100583.2_5249466_5250437_1-308_aa    6.07e-05   449    748  300       6    302  297      6    302  297    187   0   85  None
GI  T2T_CP100583.2_2470304_2471245_1-314_aa;T2T_CP100583.2_5117018_5117953_-1-312_aa   6.12e-05   448    701  254       5    255  251      5    255  251    150   0  105  None
GI  T2T_CP100583.2_2547029_2547964_1-312_aa;T2T_CP100583.2_5747982_5748941_-1-320_aa   6.12e-05   448    701  254       5    255  251      5    255  251    150   0  105  None
GI  T2T_CP100583.2_3528416_3529351_-1-312_aa;T2T_CP100583.2_4240772_4241734_1-321_aa   6.12e-05   448    701  254       5    255  251      5    255  251    150   0  105  None
GI  T2T_CP100583.2_4013574_4014533_1-344_aa;T2T_CP100583.2_5320189_5321130_1-314_aa    6.12e-05   448    701  254       5    255  251      5    255  251    150   0  105  None
GI  T2T_CP100583.2_4240772_4241734_1-321_aa;T2T_CP100583.2_4373652_4374587_-1-312_aa   6.12e-05   448    701  254       5    255  251      5    255  251    150   0  105  None
GI  T2T_CP100583.2_4240772_4241734_1-321_aa;T2T_CP100583.2_4640550_4641485_-1-312_aa   6.12e-05   448    701  254       5    255  251      5    255  251    150   0  105  None
GI  T2T_CP100583.2_4240772_4241734_1-321_aa;T2T_CP100583.2_5707387_5708349_1-321_aa    6.12e-05   448    701  254       5    255  251      5    255  251    150   0  105  None
GI  T2T_CP100583.2_5071664_5072596_-1-311_aa;T2T_CP100583.2_5320189_5321130_1-314_aa   6.12e-05   448    701  254       5    255  251      5    255  251    150   0  105  None
GI  T2T_CP100583.2_5117018_5117953_-1-312_aa;T2T_CP100583.2_5320189_5321130_1-314_aa   6.12e-05   448    701  254       5    255  251      5    255  251    150   0  105  None
GI  T2T_CP100583.2_5011351_5012286_-1-312_aa;T2T_CP100583.2_5666373_5667335_1-321_aa   6.12e-05   457    710  254      11    264  254     11    264  254    150   0  105  None
GI  T2T_CP100583.2_5707387_5708349_1-321_aa;T2T_CP100583.2_5735486_5736448_-1-366_aa   6.12e-05   504    748  245      58    302  245    193    437  245    150   0  105  None
GI  T2T_CP100583.2_3243563_3244498_1-312_aa;T2T_CP100583.2_3324474_3325436_-1-321_aa   6.19e-05   471    727  257      25    281  257     25    281  257    153   0  103  None
GI  T2T_CP100583.2_3606136_3607071_1-312_aa;T2T_CP100583.2_4484528_4485478_1-312_aa    6.20e-05   489    709  221      43    263  221     43    263  221    129   0  121  None
GI  T2T_CP100583.2_2934341_2935276_-1-294_aa;T2T_CP100583.2_4563625_4564593_1-325_aa   6.30e-05     1    731  731       1    285  285      1    285  285    176   0   90  None
GI  T2T_CP100583.2_3314384_3315319_-1-312_aa;T2T_CP100583.2_4563625_4564593_1-325_aa   6.30e-05     1    731  731       1    285  285      1    285  285    176   0   90  None
GI  T2T_CP100583.2_4330698_4331657_-1-320_aa;T2T_CP100583.2_4563625_4564593_1-325_aa   6.30e-05     1    731  731       1    285  285      1    285  285    176   0   90  None
GI  T2T_CP100583.2_4383801_4384772_1-324_aa;T2T_CP100583.2_4563625_4564593_1-325_aa    6.30e-05     1    731  731       1    285  285      1    285  285    176   0   90  None
GI  T2T_CP100583.2_2547029_2547964_1-312_aa;T2T_CP100583.2_3410668_3411630_-1-321_aa   6.30e-05   448    733  286       5    287  283      5    287  283    176   0   90  None
GI  T2T_CP100583.2_4569555_4570514_-1-320_aa;T2T_CP100583.2_5493669_5494631_-1-321_aa  6.30e-05   457    740  284      11    294  284     11    294  284    176   0   90  None
GI  T2T_CP100583.2_3354364_3355299_1-312_aa;T2T_CP100583.2_4003600_4004562_-1-321_aa   6.32e-05     1    746  746       1    300  300      1    300  300    189   0   84  None
GI  T2T_CP100583.2_3354364_3355299_1-312_aa;T2T_CP100583.2_5757729_5758643_1-328_aa    6.32e-05     1    746  746       1    300  300      1    300  300    189   0   84  None
GI  T2T_CP100583.2_4259192_4260175_1-328_aa;T2T_CP100583.2_4860618_4861553_1-312_aa    6.32e-05     1    746  746       1    300  300      1    300  300    189   0   84  None
GI  T2T_CP100583.2_4502179_4503114_1-312_aa;T2T_CP100583.2_5786227_5787186_1-320_aa    6.32e-05     1    746  746       1    300  300      1    300  300    189   0   84  None
GI  T2T_CP100583.2_4474718_4475653_-1-312_aa;T2T_CP100583.2_5712125_5712964_-1-323_aa  6.33e-05   453    732  280       7    286  280      7    286  280    172   0   92  None
GI  T2T_CP100583.2_3410668_3411630_-1-321_aa;T2T_CP100583.2_4330698_4331657_-1-320_aa  6.35e-05     1    733  733       1    287  287      1    287  287    178   0   89  None
GI  T2T_CP100583.2_2992525_2993487_-1-357_aa;T2T_CP100583.2_3718690_3719631_1-314_aa   6.35e-05   448    695  248     113    357  245      5    249  245    144   0  109  None
GI  T2T_CP100583.2_2992525_2993487_-1-357_aa;T2T_CP100583.2_3546171_3547133_1-321_aa   6.37e-05   448    709  262     113    371  259      5    263  259    156   0  101  None
GI  T2T_CP100583.2_2992525_2993487_-1-357_aa;T2T_CP100583.2_4474718_4475653_-1-312_aa  6.37e-05   448    709  262     113    371  259      5    263  259    156   0  101  None
GI  T2T_CP100583.2_2992525_2993487_-1-357_aa;T2T_CP100583.2_5126260_5127171_1-312_aa   6.37e-05   448    709  262     113    371  259      5    263  259    156   0  101  None
GI  T2T_CP100583.2_2992525_2993487_-1-357_aa;T2T_CP100583.2_5377736_5378719_1-319_aa   6.37e-05   448    709  262     113    371  259      5    263  259    156   0  101  None
GI  T2T_CP100583.2_4484528_4485478_1-312_aa;T2T_CP100583.2_5470730_5471671_1-328_aa    6.37e-05   448    709  262       5    263  259      5    263  259    156   0  101  None
GI  T2T_CP100583.2_4553896_4554852_-1-345_aa;T2T_CP100583.2_4640550_4641485_-1-312_aa  6.43e-05   444    736  293      79    368  290      1    290  290    180   0   88  None
GI  T2T_CP100583.2_2872288_2873223_-1-312_aa;T2T_CP100583.2_5712125_5712964_-1-323_aa  6.43e-05   453    740  288       7    294  288      7    294  288    180   0   88  None
GI  T2T_CP100583.2_3159794_3160699_1-348_aa;T2T_CP100583.2_5712125_5712964_-1-323_aa   6.43e-05   453    740  288       7    294  288      7    294  288    180   0   88  None
GI  T2T_CP100583.2_3693498_3694433_1-312_aa;T2T_CP100583.2_4149968_4150924_-1-319_aa   6.43e-05   453    740  288       7    294  288      7    294  288    180   0   88  None
GI  T2T_CP100583.2_3528416_3529351_-1-312_aa;T2T_CP100583.2_3574461_3575444_1-328_aa   6.52e-05     1    722  722       1    276  276      1    276  276    168   0   94  None
GI  T2T_CP100583.2_3528416_3529351_-1-312_aa;T2T_CP100583.2_4022531_4023496_1-322_aa   6.52e-05     1    722  722       1    276  276      1    276  276    168   0   94  None
GI  T2T_CP100583.2_4195606_4196541_1-312_aa;T2T_CP100583.2_4784932_4785867_-1-312_aa   6.52e-05     1    722  722       1    276  276      1    276  276    168   0   94  None
GI  T2T_CP100583.2_4460863_4461822_1-347_aa;T2T_CP100583.2_5141513_5142472_1-320_aa    6.52e-05     1    722  722       1    276  276      1    276  276    168   0   94  None
GI  T2T_CP100583.2_4784932_4785867_-1-312_aa;T2T_CP100583.2_5271112_5272047_1-312_aa   6.52e-05     1    722  722       1    276  276      1    276  276    168   0   94  None
GI  T2T_CP100583.2_5092667_5093626_1-347_aa;T2T_CP100583.2_5141513_5142472_1-320_aa    6.52e-05     1    722  722       1    276  276      1    276  276    168   0   94  None
GI  T2T_CP100583.2_3830515_3831498_1-328_aa;T2T_CP100583.2_4409358_4410293_1-312_aa    6.65e-05     1    690  690       1    244  244      1    244  244    141   0  111  None
GI  T2T_CP100583.2_3122953_3123894_-1-328_aa;T2T_CP100583.2_5825504_5826472_1-323_aa   6.65e-05   448    692  245      47    288  242      5    246  242    141   0  111  None
GI  T2T_CP100583.2_2470304_2471245_1-314_aa;T2T_CP100583.2_5359303_5360262_1-337_aa    6.68e-05     1    700  700       1    254  254      1    254  254    151   0  104  None
GI  T2T_CP100583.2_5279180_5280142_-1-321_aa;T2T_CP100583.2_5707387_5708349_1-321_aa   6.68e-05     1    700  700       1    254  254      1    254  254    151   0  104  None
GI  T2T_CP100583.2_3546171_3547133_1-321_aa;T2T_CP100583.2_5442729_5443685_-1-345_aa   6.68e-05   444    701  258       1    255  255     79    333  255    151   0  104  None
GI  T2T_CP100583.2_2470304_2471245_1-314_aa;T2T_CP100583.2_4240772_4241734_1-321_aa    6.68e-05   448    702  255       5    256  252      5    256  252    151   0  104  None
GI  T2T_CP100583.2_5290053_5291012_1-320_aa;T2T_CP100583.2_5485773_5486744_1-324_aa    6.68e-05   456    710  255      10    264  255     10    264  255    151   0  104  None
GI  T2T_CP100583.2_3102598_3103560_1-321_aa;T2T_CP100583.2_4640550_4641485_-1-312_aa   6.68e-05   490    736  247      44    290  247     44    290  247    151   0  104  None
GI  T2T_CP100583.2_2492124_2493086_-1-321_aa;T2T_CP100583.2_3814805_3815716_1-377_aa   6.69e-05     1    710  710       1    264  264      1    264  264    159   0   99  None
GI  T2T_CP100583.2_2492124_2493086_-1-321_aa;T2T_CP100583.2_4929233_4930192_1-320_aa   6.69e-05     1    710  710       1    264  264      1    264  264    159   0   99  None
GI  T2T_CP100583.2_2492124_2493086_-1-321_aa;T2T_CP100583.2_5849310_5850293_-1-328_aa  6.69e-05     1    710  710       1    264  264      1    264  264    159   0   99  None
GI  T2T_CP100583.2_2506067_2507035_-1-309_aa;T2T_CP100583.2_2656712_2657647_-1-294_aa  6.69e-05     1    710  710       1    264  264      1    264  264    159   0   99  None
GI  T2T_CP100583.2_2506067_2507035_-1-309_aa;T2T_CP100583.2_5476832_5477767_-1-294_aa  6.69e-05     1    710  710       1    264  264      1    264  264    159   0   99  None
GI  T2T_CP100583.2_2591465_2592427_-1-321_aa;T2T_CP100583.2_3546171_3547133_1-321_aa   6.69e-05     1    710  710       1    264  264      1    264  264    159   0   99  None
GI  T2T_CP100583.2_2591465_2592427_-1-321_aa;T2T_CP100583.2_4929233_4930192_1-320_aa   6.69e-05     1    710  710       1    264  264      1    264  264    159   0   99  None
#
# 2000 inner fragments listed.
#
#
# Global outer-sequence fragments (666 polymorphisms, 1594 aligned bases):
# (Outer-sequence fragments are runs of unique sites.)
# (BC KA P-values are corrected for multiple comparisons.)
# (Fragments are listed only if Bonferroni-corrected KAPval <= 0.05)
# See earlier in the file for the full restrictions on fragments.
#
#
# No outer-sequence fragments listed.
#
#
# Pairwise inner fragments (666 polymorphisms, 1594 aligned bases):
# (Inner fragments are runs of matching sites.)
# (P-values are not corrected for multiple comparisons.)
# (Fragments are listed only if pairwise KAPval <= 0.05)
# See earlier in the file for the full restrictions on fragments.
#
# NOTE: 3.14e-04 means 3.14 x 10^{-4} or 0.000314.
# KA Pvalues are NOT corrected for multiple pairwise comparisons.
# Multiply by 87571 for Bonferroni-corrected KA Pvalues.
# Num Poly  is the number of polymorphic sites in the fragment.
# Num Dif   is the number of mismatches within the fragment.
# Tot Difs  is the total number of mismatches between two sequences.
# MisM Pen  is the penalty per mismatch for these two sequences.
#
#   Seq                                                                                KA        Aligned Offsets         In Seq1            In Seq2        Num  Num  Tot  MisM
#   Names                                                                              Pvalue    Begin  End   Len    Begin  End   Len   Begin  End   Len   Poly Dif  Difs Pen.
PI  T2T_CP100570.2_1014405_1015391_-1-329_aa;T2T_CP100570.2_1154232_1155191_-1-320_aa  1.47e-05   595    740  146     149    294  146    149    294  146    103   0   94  None
PI  T2T_CP100570.2_1014405_1015391_-1-329_aa;T2T_CP100570.2_1154232_1155191_-1-320_aa  2.91e-02   834    896   63     382    444   63    382    444   63     53   0   94  None
PI  T2T_CP100570.2_1014405_1015391_-1-329_aa;T2T_CP100570.2_1305380_1306339_-1-320_aa  3.68e-03   663    739   77     217    293   77    217    293   77     66   0   95  None
PI  T2T_CP100570.2_1014405_1015391_-1-329_aa;T2T_CP100570.2_1305380_1306339_-1-320_aa  1.70e-02   741    832   92     295    380   86    295    380   86     56   0   95  None
PI  T2T_CP100570.2_1014405_1015391_-1-329_aa;T2T_CP100570.2_1364323_1365282_-1-320_aa  1.52e-03   915   1009   95     463    557   95    463    557   95     71   0   96  None
PI  T2T_CP100570.2_1014405_1015391_-1-329_aa;T2T_CP100570.2_1364323_1365282_-1-320_aa  2.83e-03   834    913   80     382    461   80    382    461   80     67   0   96  None
PI  T2T_CP100570.2_1014405_1015391_-1-329_aa;T2T_CP100570.2_1364323_1365282_-1-320_aa  4.57e-02   663    721   59     217    275   59    217    275   59     49   0   96  None
PI  T2T_CP100570.2_1014405_1015391_-1-329_aa;T2T_CP100570.2_1811972_1812910_-1-321_aa  1.81e-03   547    637   91     101    191   91    101    191   91     45   0  148  None
PI  T2T_CP100570.2_1014405_1015391_-1-329_aa;T2T_CP100570.2_1821570_1822508_1-321_aa   1.81e-03   547    637   91     101    191   91    101    191   91     45   0  148  None
PI  T2T_CP100570.2_1014405_1015391_-1-329_aa;T2T_CP100570.2_794061_795020_-1-320_aa    1.36e-03   915   1009   95     463    557   95    463    557   95     71   0   97  None
PI  T2T_CP100570.2_1014405_1015391_-1-329_aa;T2T_CP100570.2_794061_795020_-1-320_aa    1.05e-02   845    913   69     393    461   69    393    461   69     58   0   97  None
PI  T2T_CP100570.2_1014405_1015391_-1-329_aa;T2T_CP100570.2_933362_934318_-1-319_aa    2.68e-03   663    739   77     217    293   77    217    293   77     66   0   98  None
PI  T2T_CP100570.2_1014405_1015391_-1-329_aa;T2T_CP100583.2_2382667_2383632_1-338_aa   3.65e-02   775    832   58     323    380   58    323    380   58     41   0  119  None
PI  T2T_CP100570.2_1014405_1015391_-1-329_aa;T2T_CP100583.2_2410418_2411407_-1-345_aa  1.94e-02   586    670   85     140    224   85    218    302   85     45   0  117  None
PI  T2T_CP100570.2_1014405_1015391_-1-329_aa;T2T_CP100583.2_2419599_2420558_1-320_aa   1.45e-02   586    670   85     140    224   85    140    224   85     45   0  121  None
PI  T2T_CP100570.2_1014405_1015391_-1-329_aa;T2T_CP100583.2_2432766_2433716_-1-344_aa  5.04e-03   586    670   85     140    224   85    221    305   85     45   0  135  None
PI  T2T_CP100570.2_1014405_1015391_-1-329_aa;T2T_CP100583.2_2441919_2442824_1-338_aa   1.45e-02   586    670   85     140    224   85    140    224   85     45   0  121  None
PI  T2T_CP100570.2_1014405_1015391_-1-329_aa;T2T_CP100583.2_2450739_2451701_1-324_aa   2.59e-02   586    670   85     140    224   85    140    224   85     45   0  113  None
PI  T2T_CP100570.2_1014405_1015391_-1-329_aa;T2T_CP100583.2_2450739_2451701_1-324_aa   4.48e-02  1082   1129   48     618    665   48    618    665   48     42   0  113  None
PI  T2T_CP100570.2_1014405_1015391_-1-329_aa;T2T_CP100583.2_2470304_2471245_1-314_aa   5.87e-03   586    670   85     140    224   85    140    224   85     45   0  133  None
PI  T2T_CP100570.2_1014405_1015391_-1-329_aa;T2T_CP100583.2_2470304_2471245_1-314_aa   1.78e-02  1107   1158   52     643    694   52    646    697   52     40   0  133  None
PI  T2T_CP100570.2_1014405_1015391_-1-329_aa;T2T_CP100583.2_2476637_2477596_1-344_aa   1.35e-02   586    670   85     140    224   85    140    224   85     45   0  122  None
PI  T2T_CP100570.2_1014405_1015391_-1-329_aa;T2T_CP100583.2_2476637_2477596_1-344_aa   2.46e-02  1079   1126   48     615    662   48    618    665   48     42   0  122  None
PI  T2T_CP100570.2_1014405_1015391_-1-329_aa;T2T_CP100583.2_2485578_2486513_1-312_aa   4.88e-02   586    670   85     140    224   85    140    224   85     45   0  104  None
PI  T2T_CP100570.2_1014405_1015391_-1-329_aa;T2T_CP100583.2_2492124_2493086_-1-321_aa  4.31e-03   586    670   85     140    224   85    140    224   85     45   0  137  None
PI  T2T_CP100570.2_1014405_1015391_-1-329_aa;T2T_CP100583.2_2501279_2502226_1-402_aa   3.44e-02   586    670   85     140    224   85    140    224   85     45   0  109  None
PI  T2T_CP100570.2_1014405_1015391_-1-329_aa;T2T_CP100583.2_2506067_2507035_-1-309_aa  1.35e-02   586    670   85     140    224   85    140    224   85     45   0  122  None
PI  T2T_CP100570.2_1014405_1015391_-1-329_aa;T2T_CP100583.2_2516977_2517933_1-319_aa   2.25e-02   586    670   85     140    224   85    140    224   85     45   0  115  None
PI  T2T_CP100570.2_1014405_1015391_-1-329_aa;T2T_CP100583.2_2531446_2532381_-1-319_aa  1.45e-02   586    670   85     140    224   85    140    224   85     45   0  121  None
PI  T2T_CP100570.2_1014405_1015391_-1-329_aa;T2T_CP100583.2_2531446_2532381_-1-319_aa  1.45e-02  1079   1129   51     615    665   51    618    668   51     45   0  121  None
PI  T2T_CP100570.2_1014405_1015391_-1-329_aa;T2T_CP100583.2_2547029_2547964_1-312_aa   9.99e-03   586    670   85     140    224   85    140    224   85     45   0  126  None
PI  T2T_CP100570.2_1014405_1015391_-1-329_aa;T2T_CP100583.2_2555795_2556754_-1-320_aa  1.81e-02   586    670   85     140    224   85    140    224   85     45   0  118  None
PI  T2T_CP100570.2_1014405_1015391_-1-329_aa;T2T_CP100583.2_2573179_2574144_-1-305_aa  1.45e-02   586    670   85     140    224   85    140    224   85     45   0  121  None
PI  T2T_CP100570.2_1014405_1015391_-1-329_aa;T2T_CP100583.2_2582920_2583909_1-353_aa   6.84e-03   586    670   85     140    224   85    140    224   85     45   0  131  None
PI  T2T_CP100570.2_1014405_1015391_-1-329_aa;T2T_CP100583.2_2591465_2592427_-1-321_aa  3.99e-03   586    670   85     140    224   85    140    224   85     45   0  138  None
PI  T2T_CP100570.2_1014405_1015391_-1-329_aa;T2T_CP100583.2_2601653_2602621_1-346_aa   1.08e-02   586    670   85     140    224   85    140    224   85     45   0  125  None
PI  T2T_CP100570.2_1014405_1015391_-1-329_aa;T2T_CP100583.2_2608264_2609247_-1-328_aa  8.59e-03   586    670   85     140    224   85    140    224   85     45   0  128  None
PI  T2T_CP100570.2_1014405_1015391_-1-329_aa;T2T_CP100583.2_2618862_2619845_1-328_aa   2.63e-02   586    666   81     140    220   81    140    220   81     41   0  124  None
PI  T2T_CP100570.2_1014405_1015391_-1-329_aa;T2T_CP100583.2_2623351_2624307_-1-319_aa  2.41e-02   586    670   85     140    224   85    140    224   85     45   0  114  None
PI  T2T_CP100570.2_1014405_1015391_-1-329_aa;T2T_CP100583.2_2632490_2633449_1-320_aa   1.56e-02   586    670   85     140    224   85    140    224   85     45   0  120  None
PI  T2T_CP100570.2_1014405_1015391_-1-329_aa;T2T_CP100583.2_2641787_2642749_-1-321_aa  9.99e-03   586    670   85     140    224   85    140    224   85     45   0  126  None
PI  T2T_CP100570.2_1014405_1015391_-1-329_aa;T2T_CP100583.2_2641787_2642749_-1-321_aa  3.47e-02  1094   1144   51     630    680   51    633    683   51     39   0  126  None
PI  T2T_CP100570.2_1014405_1015391_-1-329_aa;T2T_CP100583.2_2650613_2651554_1-328_aa   2.59e-02   586    670   85     140    224   85    140    224   85     45   0  113  None
PI  T2T_CP100570.2_1014405_1015391_-1-329_aa;T2T_CP100583.2_2656712_2657647_-1-294_aa  2.09e-02   586    670   85     140    224   85    140    224   85     45   0  116  None
PI  T2T_CP100570.2_1014405_1015391_-1-329_aa;T2T_CP100583.2_2665609_2666568_1-320_aa   2.63e-02   595    670   76     149    224   76    149    224   76     42   0  121  None
PI  T2T_CP100570.2_1014405_1015391_-1-329_aa;T2T_CP100583.2_2671470_2672429_-1-320_aa  3.21e-02   586    670   85     140    224   85    140    224   85     45   0  110  None
PI  T2T_CP100570.2_1014405_1015391_-1-329_aa;T2T_CP100583.2_2677640_2678575_-1-312_aa  1.14e-02   584    670   87     138    224   87    138    224   87     47   0  119  None
PI  T2T_CP100570.2_1014405_1015391_-1-329_aa;T2T_CP100583.2_2686049_2687011_-1-347_aa  1.81e-02   586    670   85     140    224   85    218    302   85     45   0  118  None
PI  T2T_CP100570.2_1014405_1015391_-1-329_aa;T2T_CP100583.2_2694476_2695444_1-323_aa   2.09e-02   586    670   85     140    224   85    140    224   85     45   0  116  None
PI  T2T_CP100570.2_1014405_1015391_-1-329_aa;T2T_CP100583.2_2706376_2707347_-1-352_aa  4.42e-03  1113   1171   59     649    707   59    739    797   59     47   0  131  None
PI  T2T_CP100570.2_1014405_1015391_-1-329_aa;T2T_CP100583.2_2706376_2707347_-1-352_aa  2.03e-02   586    664   79     140    218   79    227    305   79     40   0  131  None
PI  T2T_CP100570.2_1014405_1015391_-1-329_aa;T2T_CP100583.2_2722419_2723381_-1-321_aa  1.35e-02   586    670   85     140    224   85    140    224   85     45   0  122  None
PI  T2T_CP100570.2_1014405_1015391_-1-329_aa;T2T_CP100583.2_2731441_2732376_1-312_aa   3.39e-03  1089   1158   70     625    694   70    625    694   70     56   0  113  None
PI  T2T_CP100570.2_1014405_1015391_-1-329_aa;T2T_CP100583.2_2731441_2732376_1-312_aa   2.59e-02   586    670   85     140    224   85    140    224   85     45   0  113  None
PI  T2T_CP100570.2_1014405_1015391_-1-329_aa;T2T_CP100583.2_2746284_2747246_-1-347_aa  1.94e-02   586    670   85     140    224   85    218    302   85     45   0  117  None
PI  T2T_CP100570.2_1014405_1015391_-1-329_aa;T2T_CP100583.2_2767642_2768610_-1-323_aa  4.16e-02   586    666   81     140    220   81    140    220   81     41   0  117  None
PI  T2T_CP100570.2_1014405_1015391_-1-329_aa;T2T_CP100583.2_2784140_2785102_1-347_aa   3.21e-02   586    670   85     140    224   85    140    224   85     45   0  110  None
PI  T2T_CP100570.2_1014405_1015391_-1-329_aa;T2T_CP100583.2_2788885_2789865_-1-322_aa  1.08e-02   586    670   85     140    224   85    140    224   85     45   0  125  None
PI  T2T_CP100570.2_1014405_1015391_-1-329_aa;T2T_CP100583.2_2804722_2805699_-1-328_aa  1.68e-02   586    670   85     140    224   85    140    224   85     45   0  119  None
PI  T2T_CP100570.2_1014405_1015391_-1-329_aa;T2T_CP100583.2_2810937_2811917_-1-314_aa  2.03e-02  1107   1158   52     643    694   52    646    697   52     40   0  131  None
PI  T2T_CP100570.2_1014405_1015391_-1-329_aa;T2T_CP100583.2_2822910_2823878_1-323_aa   2.59e-02   586    670   85     140    224   85    140    224   85     45   0  113  None
PI  T2T_CP100570.2_1014405_1015391_-1-329_aa;T2T_CP100583.2_2831972_2832898_-1-333_aa  5.18e-03  1095   1158   64     631    694   64    703    766   64     51   0  119  None
PI  T2T_CP100570.2_1014405_1015391_-1-329_aa;T2T_CP100583.2_2831972_2832898_-1-333_aa  1.68e-02   586    670   85     140    224   85    212    296   85     45   0  119  None
PI  T2T_CP100570.2_1014405_1015391_-1-329_aa;T2T_CP100583.2_2872288_2873223_-1-312_aa  1.94e-02   586    670   85     140    224   85    140    224   85     45   0  117  None
PI  T2T_CP100570.2_1014405_1015391_-1-329_aa;T2T_CP100583.2_2887991_2888950_-1-320_aa  3.69e-02   586    670   85     140    224   85    140    224   85     45   0  108  None
PI  T2T_CP100570.2_1014405_1015391_-1-329_aa;T2T_CP100583.2_2897336_2898286_1-344_aa   3.69e-03   586    670   85     140    224   85    140    224   85     45   0  139  None
PI  T2T_CP100570.2_1014405_1015391_-1-329_aa;T2T_CP100583.2_2902095_2902943_-1-339_aa  1.94e-02   586    670   85     140    224   85    242    326   85     45   0  117  None
PI  T2T_CP100570.2_1014405_1015391_-1-329_aa;T2T_CP100583.2_2910524_2911429_1-312_aa   3.69e-02   586    670   85     140    224   85    140    224   85     45   0  108  None
PI  T2T_CP100570.2_1014405_1015391_-1-329_aa;T2T_CP100583.2_2925951_2926910_1-320_aa   1.35e-02   586    670   85     140    224   85    140    224   85     45   0  122  None
PI  T2T_CP100570.2_1014405_1015391_-1-329_aa;T2T_CP100583.2_2934341_2935276_-1-294_aa  2.25e-02   586    670   85     140    224   85    140    224   85     45   0  115  None
PI  T2T_CP100570.2_1014405_1015391_-1-329_aa;T2T_CP100583.2_2943357_2944319_1-321_aa   1.16e-02   586    670   85     140    224   85    140    224   85     45   0  124  None
PI  T2T_CP100570.2_1014405_1015391_-1-329_aa;T2T_CP100583.2_2943357_2944319_1-321_aa   2.14e-02  1082   1129   48     618    665   48    621    668   48     42   0  124  None
PI  T2T_CP100570.2_1014405_1015391_-1-329_aa;T2T_CP100583.2_2977009_2977944_1-312_aa   3.96e-02   586    670   85     140    224   85    140    224   85     45   0  107  None
PI  T2T_CP100570.2_1014405_1015391_-1-329_aa;T2T_CP100583.2_2981665_2982624_1-347_aa   1.94e-02   586    670   85     140    224   85    140    224   85     45   0  117  None
PI  T2T_CP100570.2_1014405_1015391_-1-329_aa;T2T_CP100583.2_2992525_2993487_-1-357_aa  2.76e-03  1094   1158   65     630    694   65    738    802   65     52   0  124  None
PI  T2T_CP100570.2_1014405_1015391_-1-329_aa;T2T_CP100583.2_2992525_2993487_-1-357_aa  1.16e-02   586    670   85     140    224   85    248    332   85     45   0  124  None
PI  T2T_CP100570.2_1014405_1015391_-1-329_aa;T2T_CP100583.2_3001736_3002671_1-312_aa   1.16e-02   586    670   85     140    224   85    140    224   85     45   0  124  None
PI  T2T_CP100570.2_1014405_1015391_-1-329_aa;T2T_CP100583.2_3030636_3031595_-1-320_aa  3.21e-02   586    670   85     140    224   85    140    224   85     45   0  110  None
PI  T2T_CP100570.2_1014405_1015391_-1-329_aa;T2T_CP100583.2_3040171_3041124_1-338_aa   1.35e-02   586    670   85     140    224   85    140    224   85     45   0  122  None
PI  T2T_CP100570.2_1014405_1015391_-1-329_aa;T2T_CP100583.2_3049019_3049981_1-324_aa   2.78e-02   586    670   85     140    224   85    140    224   85     45   0  112  None
PI  T2T_CP100570.2_1014405_1015391_-1-329_aa;T2T_CP100583.2_3049019_3049981_1-324_aa   4.79e-02  1082   1129   48     618    665   48    618    665   48     42   0  112  None
PI  T2T_CP100570.2_1014405_1015391_-1-329_aa;T2T_CP100583.2_3068440_3069423_1-328_aa   1.35e-02   586    670   85     140    224   85    140    224   85     45   0  122  None
PI  T2T_CP100570.2_1014405_1015391_-1-329_aa;T2T_CP100583.2_3085717_3086679_1-321_aa   7.39e-03   586    670   85     140    224   85    140    224   85     45   0  130  None
PI  T2T_CP100570.2_1014405_1015391_-1-329_aa;T2T_CP100583.2_3102598_3103560_1-321_aa   5.87e-03   586    670   85     140    224   85    140    224   85     45   0  133  None
PI  T2T_CP100570.2_1014405_1015391_-1-329_aa;T2T_CP100583.2_3116730_3117698_-1-306_aa  1.56e-02   586    670   85     140    224   85    140    224   85     45   0  120  None
PI  T2T_CP100570.2_1014405_1015391_-1-329_aa;T2T_CP100583.2_3122953_3123894_-1-328_aa  2.37e-04  1080   1158   79     616    694   79    661    739   79     65   0  122  None
PI  T2T_CP100570.2_1014405_1015391_-1-329_aa;T2T_CP100583.2_3122953_3123894_-1-328_aa  1.35e-02   586    670   85     140    224   85    182    266   85     45   0  122  None
PI  T2T_CP100570.2_1014405_1015391_-1-329_aa;T2T_CP100583.2_3133911_3134897_1-329_aa   2.09e-02   586    670   85     140    224   85    140    224   85     45   0  116  None
PI  T2T_CP100570.2_1014405_1015391_-1-329_aa;T2T_CP100583.2_3133911_3134897_1-329_aa   2.52e-02  1080   1129   50     616    665   50    616    665   50     44   0  116  None
PI  T2T_CP100570.2_1014405_1015391_-1-329_aa;T2T_CP100583.2_3141004_3141960_-1-319_aa  9.99e-03   586    670   85     140    224   85    140    224   85     45   0  126  None
PI  T2T_CP100570.2_1014405_1015391_-1-329_aa;T2T_CP100583.2_3141004_3141960_-1-319_aa  4.26e-02   845    888   44     393    436   44    393    436   44     38   0  126  None
PI  T2T_CP100570.2_1014405_1015391_-1-329_aa;T2T_CP100583.2_3150693_3151652_-1-320_aa  4.44e-02   775    832   58     323    380   58    323    380   58     41   0  116  None
PI  T2T_CP100570.2_1014405_1015391_-1-329_aa;T2T_CP100583.2_3159794_3160699_1-348_aa   1.45e-02   586    670   85     140    224   85    140    224   85     45   0  121  None
PI  T2T_CP100570.2_1014405_1015391_-1-329_aa;T2T_CP100583.2_3172580_3173563_-1-345_aa  1.45e-02   845    897   53     393    445   53    471    523   53     45   0  121  None
PI  T2T_CP100570.2_1014405_1015391_-1-329_aa;T2T_CP100583.2_3182509_3183444_1-338_aa   1.77e-02   845    896   52     393    444   52    393    444   52     44   0  121  None
PI  T2T_CP100570.2_1014405_1015391_-1-329_aa;T2T_CP100583.2_3182509_3183444_1-338_aa   3.90e-02  1107   1158   52     643    694   52    643    694   52     40   0  121  None
PI  T2T_CP100570.2_1014405_1015391_-1-329_aa;T2T_CP100583.2_3199155_3200096_1-317_aa   4.20e-02  1082   1129   48     618    665   48    618    665   48     42   0  114  None
PI  T2T_CP100570.2_1014405_1015391_-1-329_aa;T2T_CP100583.2_3207137_3208099_-1-324_aa  7.39e-03   586    670   85     140    224   85    140    224   85     45   0  130  None
PI  T2T_CP100570.2_1014405_1015391_-1-329_aa;T2T_CP100583.2_3213318_3214253_-1-312_aa  2.81e-02   595    670   76     149    224   76    149    224   76     42   0  120  None
PI  T2T_CP100570.2_1014405_1015391_-1-329_aa;T2T_CP100583.2_3233701_3234660_-1-320_aa  4.90e-04  1082   1158   77     618    694   77    618    694   77     63   0  119  None
PI  T2T_CP100570.2_1014405_1015391_-1-329_aa;T2T_CP100583.2_3243563_3244498_1-312_aa   2.99e-02   586    670   85     140    224   85    140    224   85     45   0  111  None
PI  T2T_CP100570.2_1014405_1015391_-1-329_aa;T2T_CP100583.2_3252221_3253180_-1-320_aa  3.96e-02   586    670   85     140    224   85    140    224   85     45   0  107  None
PI  T2T_CP100570.2_1014405_1015391_-1-329_aa;T2T_CP100583.2_3261440_3262384_1-395_aa   2.78e-02   586    670   85     140    224   85    140    224   85     45   0  112  None
PI  T2T_CP100570.2_1014405_1015391_-1-329_aa;T2T_CP100583.2_3277613_3278554_1-319_aa   4.55e-02   586    670   85     140    224   85    140    224   85     45   0  105  None
PI  T2T_CP100570.2_1014405_1015391_-1-329_aa;T2T_CP100583.2_3290428_3291363_-1-312_aa  4.25e-02   586    670   85     140    224   85    140    224   85     45   0  106  None
PI  T2T_CP100570.2_1014405_1015391_-1-329_aa;T2T_CP100583.2_3298404_3299330_1-309_aa   1.45e-02   586    670   85     140    224   85    140    224   85     45   0  121  None
PI  T2T_CP100570.2_1014405_1015391_-1-329_aa;T2T_CP100583.2_3308016_3308969_1-318_aa   1.08e-02   586    670   85     140    224   85    140    224   85     45   0  125  None
PI  T2T_CP100570.2_1014405_1015391_-1-329_aa;T2T_CP100583.2_3314384_3315319_-1-312_aa  2.99e-02   586    670   85     140    224   85    140    224   85     45   0  111  None
PI  T2T_CP100570.2_1014405_1015391_-1-329_aa;T2T_CP100583.2_3324474_3325436_-1-321_aa  5.87e-03   586    670   85     140    224   85    140    224   85     45   0  133  None
```
