## Supplementary material for "Unique evolutionary radiation of odorant receptors in birds": DataS1_geneconv_use.frags (part 14 of 37)

```
PI  T2T_CP100570.2_1014405_1015391_-1-329_aa;T2T_CP100583.2_3330736_3331677_-1-314_aa  5.87e-03   586    670   85     140    224   85    140    224   85     45   0  133  None
PI  T2T_CP100570.2_1014405_1015391_-1-329_aa;T2T_CP100583.2_3330736_3331677_-1-314_aa  4.28e-02  1113   1158   46     649    694   46    652    697   46     36   0  133  None
PI  T2T_CP100570.2_1014405_1015391_-1-329_aa;T2T_CP100583.2_3339660_3340619_1-320_aa   1.94e-02   586    670   85     140    224   85    140    224   85     45   0  117  None
PI  T2T_CP100570.2_1014405_1015391_-1-329_aa;T2T_CP100583.2_3354364_3355299_1-312_aa   3.69e-02   586    670   85     140    224   85    140    224   85     45   0  108  None
PI  T2T_CP100570.2_1014405_1015391_-1-329_aa;T2T_CP100583.2_3363383_3364342_-1-320_aa  3.21e-02   586    670   85     140    224   85    140    224   85     45   0  110  None
PI  T2T_CP100570.2_1014405_1015391_-1-329_aa;T2T_CP100583.2_3373349_3374260_1-309_aa   1.68e-02   586    670   85     140    224   85    140    224   85     45   0  119  None
PI  T2T_CP100570.2_1014405_1015391_-1-329_aa;T2T_CP100583.2_3379488_3380423_-1-312_aa  3.21e-02   586    670   85     140    224   85    140    224   85     45   0  110  None
PI  T2T_CP100570.2_1014405_1015391_-1-329_aa;T2T_CP100583.2_3390434_3391396_-1-321_aa  4.66e-03   586    670   85     140    224   85    140    224   85     45   0  136  None
PI  T2T_CP100570.2_1014405_1015391_-1-329_aa;T2T_CP100583.2_3410668_3411630_-1-321_aa  1.35e-02   586    670   85     140    224   85    140    224   85     45   0  122  None
PI  T2T_CP100570.2_1014405_1015391_-1-329_aa;T2T_CP100583.2_3410668_3411630_-1-321_aa  1.35e-02  1079   1129   51     615    665   51    618    668   51     45   0  122  None
PI  T2T_CP100570.2_1014405_1015391_-1-329_aa;T2T_CP100583.2_3420669_3421631_-1-321_aa  7.39e-03   586    670   85     140    224   85    140    224   85     45   0  130  None
PI  T2T_CP100570.2_1014405_1015391_-1-329_aa;T2T_CP100583.2_3431418_3432377_1-320_aa   1.94e-02   586    670   85     140    224   85    140    224   85     45   0  117  None
PI  T2T_CP100570.2_1014405_1015391_-1-329_aa;T2T_CP100583.2_3449236_3450219_1-328_aa   9.99e-03   586    670   85     140    224   85    140    224   85     45   0  126  None
PI  T2T_CP100570.2_1014405_1015391_-1-329_aa;T2T_CP100583.2_3456300_3457286_-1-320_aa  7.70e-03   584    670   87     138    224   87    141    227   87     47   0  124  None
PI  T2T_CP100570.2_1014405_1015391_-1-329_aa;T2T_CP100583.2_3466533_3467468_1-346_aa   7.97e-03   586    670   85     140    224   85    140    224   85     45   0  129  None
PI  T2T_CP100570.2_1014405_1015391_-1-329_aa;T2T_CP100583.2_3488752_3489711_1-346_aa   9.27e-03   586    670   85     140    224   85    140    224   85     45   0  127  None
PI  T2T_CP100570.2_1014405_1015391_-1-329_aa;T2T_CP100583.2_3514673_3515656_1-328_aa   1.53e-02   586    669   84     140    223   84    140    223   84     44   0  123  None
PI  T2T_CP100570.2_1014405_1015391_-1-329_aa;T2T_CP100583.2_3522304_3523263_-1-320_aa  3.44e-02   586    670   85     140    224   85    140    224   85     45   0  109  None
PI  T2T_CP100570.2_1014405_1015391_-1-329_aa;T2T_CP100583.2_3528416_3529351_-1-312_aa  5.04e-03   586    670   85     140    224   85    140    224   85     45   0  135  None
PI  T2T_CP100570.2_1014405_1015391_-1-329_aa;T2T_CP100583.2_3546171_3547133_1-321_aa   7.97e-03   586    670   85     140    224   85    140    224   85     45   0  129  None
PI  T2T_CP100570.2_1014405_1015391_-1-329_aa;T2T_CP100583.2_3546171_3547133_1-321_aa   1.87e-02   775    832   58     323    380   58    323    380   58     41   0  129  None
PI  T2T_CP100570.2_1014405_1015391_-1-329_aa;T2T_CP100583.2_3574461_3575444_1-328_aa   3.69e-02   586    670   85     140    224   85    140    224   85     45   0  108  None
PI  T2T_CP100570.2_1014405_1015391_-1-329_aa;T2T_CP100583.2_3578939_3579895_-1-319_aa  1.23e-02   584    670   87     138    224   87    138    224   87     47   0  118  None
PI  T2T_CP100570.2_1014405_1015391_-1-329_aa;T2T_CP100583.2_3597132_3598064_-1-347_aa  2.99e-02   586    670   85     140    224   85    248    332   85     45   0  111  None
PI  T2T_CP100570.2_1014405_1015391_-1-329_aa;T2T_CP100583.2_3606136_3607071_1-312_aa   3.21e-02   586    670   85     140    224   85    140    224   85     45   0  110  None
PI  T2T_CP100570.2_1014405_1015391_-1-329_aa;T2T_CP100583.2_3624540_3625499_1-320_aa   3.21e-02   586    670   85     140    224   85    140    224   85     45   0  110  None
PI  T2T_CP100570.2_1014405_1015391_-1-329_aa;T2T_CP100583.2_3646955_3647890_1-312_aa   2.41e-02   586    670   85     140    224   85    140    224   85     45   0  114  None
PI  T2T_CP100570.2_1014405_1015391_-1-329_aa;T2T_CP100583.2_3654932_3655891_-1-320_aa  3.44e-02   586    670   85     140    224   85    140    224   85     45   0  109  None
PI  T2T_CP100570.2_1014405_1015391_-1-329_aa;T2T_CP100583.2_3664953_3665888_-1-312_aa  6.85e-03  1094   1156   63     630    692   63    630    692   63     50   0  118  None
PI  T2T_CP100570.2_1014405_1015391_-1-329_aa;T2T_CP100583.2_3664953_3665888_-1-312_aa  1.81e-02   586    670   85     140    224   85    140    224   85     45   0  118  None
PI  T2T_CP100570.2_1014405_1015391_-1-329_aa;T2T_CP100583.2_3693498_3694433_1-312_aa   2.59e-02   586    670   85     140    224   85    140    224   85     45   0  113  None
PI  T2T_CP100570.2_1014405_1015391_-1-329_aa;T2T_CP100583.2_3693498_3694433_1-312_aa   3.11e-02  1080   1129   50     616    665   50    616    665   50     44   0  113  None
PI  T2T_CP100570.2_1014405_1015391_-1-329_aa;T2T_CP100583.2_3701982_3702944_1-321_aa   9.99e-03   586    670   85     140    224   85    140    224   85     45   0  126  None
PI  T2T_CP100570.2_1014405_1015391_-1-329_aa;T2T_CP100583.2_3708632_3709537_-1-312_aa  3.96e-02   586    670   85     140    224   85    140    224   85     45   0  107  None
PI  T2T_CP100570.2_1014405_1015391_-1-329_aa;T2T_CP100583.2_3718690_3719631_1-314_aa   5.04e-03   586    670   85     140    224   85    140    224   85     45   0  135  None
PI  T2T_CP100570.2_1014405_1015391_-1-329_aa;T2T_CP100583.2_3734915_3735877_-1-321_aa  6.84e-03   586    670   85     140    224   85    140    224   85     45   0  131  None
PI  T2T_CP100570.2_1014405_1015391_-1-329_aa;T2T_CP100583.2_3743742_3744710_1-323_aa   1.08e-02   586    670   85     140    224   85    140    224   85     45   0  125  None
PI  T2T_CP100570.2_1014405_1015391_-1-329_aa;T2T_CP100583.2_3750780_3751763_-1-328_aa  1.35e-02   586    670   85     140    224   85    140    224   85     45   0  122  None
PI  T2T_CP100570.2_1014405_1015391_-1-329_aa;T2T_CP100583.2_3750780_3751763_-1-328_aa  2.01e-02   771    832   62     319    380   62    319    380   62     43   0  122  None
PI  T2T_CP100570.2_1014405_1015391_-1-329_aa;T2T_CP100583.2_3802119_3803081_1-321_aa   1.81e-02   586    670   85     140    224   85    140    224   85     45   0  118  None
PI  T2T_CP100570.2_1014405_1015391_-1-329_aa;T2T_CP100583.2_3806361_3807341_-1-322_aa  1.25e-02   586    670   85     140    224   85    140    224   85     45   0  123  None
PI  T2T_CP100570.2_1014405_1015391_-1-329_aa;T2T_CP100583.2_3814805_3815716_1-377_aa   3.21e-02   586    670   85     140    224   85    140    224   85     45   0  110  None
PI  T2T_CP100570.2_1014405_1015391_-1-329_aa;T2T_CP100583.2_3820003_3820959_-1-319_aa  1.25e-02   586    670   85     140    224   85    140    224   85     45   0  123  None
PI  T2T_CP100570.2_1014405_1015391_-1-329_aa;T2T_CP100583.2_3830515_3831498_1-328_aa   5.44e-03   586    670   85     140    224   85    140    224   85     45   0  134  None
PI  T2T_CP100570.2_1014405_1015391_-1-329_aa;T2T_CP100583.2_3844192_3845127_1-312_aa   3.22e-02   595    670   76     149    224   76    149    224   76     42   0  118  None
PI  T2T_CP100570.2_1014405_1015391_-1-329_aa;T2T_CP100583.2_3852253_3853215_-1-321_aa  1.74e-02   595    670   76     149    224   76    149    224   76     42   0  127  None
PI  T2T_CP100570.2_1014405_1015391_-1-329_aa;T2T_CP100583.2_3862689_3863675_1-356_aa   3.68e-02   586    667   82     140    221   82    140    221   82     42   0  116  None
PI  T2T_CP100570.2_1014405_1015391_-1-329_aa;T2T_CP100583.2_3880402_3881361_1-323_aa   8.59e-03   586    670   85     140    224   85    140    224   85     45   0  128  None
PI  T2T_CP100570.2_1014405_1015391_-1-329_aa;T2T_CP100583.2_3888881_3889786_-1-312_aa  4.46e-02   586    663   78     140    217   78    140    217   78     39   0  122  None
PI  T2T_CP100570.2_1014405_1015391_-1-329_aa;T2T_CP100583.2_3898883_3899845_1-321_aa   7.39e-03  1079   1129   51     615    665   51    618    668   51     45   0  130  None
PI  T2T_CP100570.2_1014405_1015391_-1-329_aa;T2T_CP100583.2_3906243_3907178_-1-312_aa  1.81e-02   586    670   85     140    224   85    140    224   85     45   0  118  None
PI  T2T_CP100570.2_1014405_1015391_-1-329_aa;T2T_CP100583.2_3922269_3923252_-1-328_aa  6.84e-03   586    670   85     140    224   85    140    224   85     45   0  131  None
PI  T2T_CP100570.2_1014405_1015391_-1-329_aa;T2T_CP100583.2_3938265_3939221_1-319_aa   4.48e-02  1104   1158   55     640    694   55    637    691   55     42   0  113  None
PI  T2T_CP100570.2_1014405_1015391_-1-329_aa;T2T_CP100583.2_3948512_3949522_1-337_aa   3.44e-02   586    670   85     140    224   85    140    224   85     45   0  109  None
PI  T2T_CP100570.2_1014405_1015391_-1-329_aa;T2T_CP100583.2_3963189_3964151_-1-321_aa  8.59e-03   586    670   85     140    224   85    140    224   85     45   0  128  None
PI  T2T_CP100570.2_1014405_1015391_-1-329_aa;T2T_CP100583.2_3963189_3964151_-1-321_aa  1.62e-02  1082   1129   48     618    665   48    621    668   48     42   0  128  None
PI  T2T_CP100570.2_1014405_1015391_-1-329_aa;T2T_CP100583.2_3986836_3987792_-1-319_aa  2.25e-02   586    670   85     140    224   85    140    224   85     45   0  115  None
PI  T2T_CP100570.2_1014405_1015391_-1-329_aa;T2T_CP100583.2_3986836_3987792_-1-319_aa  4.73e-02   775    832   58     323    380   58    323    380   58     41   0  115  None
PI  T2T_CP100570.2_1014405_1015391_-1-329_aa;T2T_CP100583.2_3996141_3997070_1-326_aa   1.68e-02   586    670   85     140    224   85    140    224   85     45   0  119  None
PI  T2T_CP100570.2_1014405_1015391_-1-329_aa;T2T_CP100583.2_4003600_4004562_-1-321_aa  1.68e-02   586    670   85     140    224   85    140    224   85     45   0  119  None
PI  T2T_CP100570.2_1014405_1015391_-1-329_aa;T2T_CP100583.2_4013574_4014533_1-344_aa   3.99e-03   586    670   85     140    224   85    140    224   85     45   0  138  None
PI  T2T_CP100570.2_1014405_1015391_-1-329_aa;T2T_CP100583.2_4022531_4023496_1-322_aa   7.39e-03   586    670   85     140    224   85    140    224   85     45   0  130  None
PI  T2T_CP100570.2_1014405_1015391_-1-329_aa;T2T_CP100583.2_4026616_4027551_-1-312_aa  4.25e-02   586    670   85     140    224   85    140    224   85     45   0  106  None
PI  T2T_CP100570.2_1014405_1015391_-1-329_aa;T2T_CP100583.2_4045332_4046291_-1-320_aa  1.26e-03  1082   1158   77     618    694   77    618    694   77     63   0  110  None
PI  T2T_CP100570.2_1014405_1015391_-1-329_aa;T2T_CP100583.2_4054756_4055691_1-312_aa   1.81e-02   586    670   85     140    224   85    140    224   85     45   0  118  None
PI  T2T_CP100570.2_1014405_1015391_-1-329_aa;T2T_CP100583.2_4054756_4055691_1-312_aa   1.81e-02  1094   1150   57     630    686   57    630    686   57     45   0  118  None
PI  T2T_CP100570.2_1014405_1015391_-1-329_aa;T2T_CP100583.2_4063257_4064036_-1-310_aa  6.34e-03   586    670   85     140    224   85    140    224   85     45   0  132  None
PI  T2T_CP100570.2_1014405_1015391_-1-329_aa;T2T_CP100583.2_4072058_4073017_1-347_aa   2.25e-02   586    670   85     140    224   85    140    224   85     45   0  115  None
PI  T2T_CP100570.2_1014405_1015391_-1-329_aa;T2T_CP100583.2_4081852_4082841_1-353_aa   2.87e-02   600    670   71     154    224   71    154    224   71     39   0  129  None
PI  T2T_CP100570.2_1014405_1015391_-1-329_aa;T2T_CP100583.2_4090488_4091423_-1-338_aa  3.34e-02   586    669   84     140    223   84    218    301   84     44   0  112  None
PI  T2T_CP100570.2_1014405_1015391_-1-329_aa;T2T_CP100583.2_4100517_4101443_1-309_aa   2.78e-02   586    670   85     140    224   85    140    224   85     45   0  112  None
PI  T2T_CP100570.2_1014405_1015391_-1-329_aa;T2T_CP100583.2_4109836_4110804_-1-323_aa  1.68e-02   586    670   85     140    224   85    140    224   85     45   0  119  None
PI  T2T_CP100570.2_1014405_1015391_-1-329_aa;T2T_CP100583.2_4121074_4122024_1-317_aa   8.59e-03   586    670   85     140    224   85    140    224   85     45   0  128  None
PI  T2T_CP100570.2_1014405_1015391_-1-329_aa;T2T_CP100583.2_4121074_4122024_1-317_aa   3.77e-02   845    888   44     393    436   44    387    430   44     38   0  128  None
PI  T2T_CP100570.2_1014405_1015391_-1-329_aa;T2T_CP100583.2_4128053_4129024_-1-324_aa  1.68e-02   586    670   85     140    224   85    140    224   85     45   0  119  None
PI  T2T_CP100570.2_1014405_1015391_-1-329_aa;T2T_CP100583.2_4136321_4137271_1-344_aa   3.69e-03   586    670   85     140    224   85    140    224   85     45   0  139  None
PI  T2T_CP100570.2_1014405_1015391_-1-329_aa;T2T_CP100583.2_4143146_4144129_-1-328_aa  1.45e-02   586    670   85     140    224   85    140    224   85     45   0  121  None
PI  T2T_CP100570.2_1014405_1015391_-1-329_aa;T2T_CP100583.2_4149968_4150924_-1-319_aa  9.27e-03   586    670   85     140    224   85    140    224   85     45   0  127  None
PI  T2T_CP100570.2_1014405_1015391_-1-329_aa;T2T_CP100583.2_4168253_4169215_-1-321_aa  6.84e-03   586    670   85     140    224   85    140    224   85     45   0  131  None
PI  T2T_CP100570.2_1014405_1015391_-1-329_aa;T2T_CP100583.2_4187314_4188237_-1-338_aa  8.57e-03  1095   1158   64     631    694   64    709    772   64     51   0  113  None
PI  T2T_CP100570.2_1014405_1015391_-1-329_aa;T2T_CP100583.2_4195606_4196541_1-312_aa   3.22e-02   595    670   76     149    224   76    149    224   76     42   0  118  None
PI  T2T_CP100570.2_1014405_1015391_-1-329_aa;T2T_CP100583.2_4214537_4215499_1-321_aa   8.59e-03   586    670   85     140    224   85    140    224   85     45   0  128  None
PI  T2T_CP100570.2_1014405_1015391_-1-329_aa;T2T_CP100583.2_4222768_4223703_-1-312_aa  2.78e-02   586    670   85     140    224   85    140    224   85     45   0  112  None
PI  T2T_CP100570.2_1014405_1015391_-1-329_aa;T2T_CP100583.2_4232414_4233373_-1-320_aa  6.06e-04   586    691  106     140    245  106    140    245  106     63   0  117  None
PI  T2T_CP100570.2_1014405_1015391_-1-329_aa;T2T_CP100583.2_4240772_4241734_1-321_aa   6.34e-03   586    670   85     140    224   85    140    224   85     45   0  132  None
PI  T2T_CP100570.2_1014405_1015391_-1-329_aa;T2T_CP100583.2_4251128_4252063_1-312_aa   5.04e-03   586    670   85     140    224   85    140    224   85     45   0  135  None
PI  T2T_CP100570.2_1014405_1015391_-1-329_aa;T2T_CP100583.2_4259192_4260175_1-328_aa   1.16e-02   586    670   85     140    224   85    140    224   85     45   0  124  None
PI  T2T_CP100570.2_1014405_1015391_-1-329_aa;T2T_CP100583.2_4273812_4274747_1-312_aa   3.01e-02   595    670   76     149    224   76    149    224   76     42   0  119  None
PI  T2T_CP100570.2_1014405_1015391_-1-329_aa;T2T_CP100583.2_4281875_4282837_-1-321_aa  1.87e-02   595    670   76     149    224   76    149    224   76     42   0  126  None
PI  T2T_CP100570.2_1014405_1015391_-1-329_aa;T2T_CP100583.2_4292414_4293397_1-328_aa   1.81e-02   586    670   85     140    224   85    140    224   85     45   0  118  None
PI  T2T_CP100570.2_1014405_1015391_-1-329_aa;T2T_CP100583.2_4299070_4300005_-1-338_aa  4.79e-02  1104   1158   55     640    694   55    718    772   55     42   0  112  None
PI  T2T_CP100570.2_1014405_1015391_-1-329_aa;T2T_CP100583.2_4307587_4308540_1-318_aa   1.16e-02   586    670   85     140    224   85    140    224   85     45   0  124  None
PI  T2T_CP100570.2_1014405_1015391_-1-329_aa;T2T_CP100583.2_4314660_4315622_-1-324_aa  7.97e-03   586    670   85     140    224   85    140    224   85     45   0  129  None
PI  T2T_CP100570.2_1014405_1015391_-1-329_aa;T2T_CP100583.2_4320841_4321776_-1-312_aa  3.01e-02   595    670   76     149    224   76    149    224   76     42   0  119  None
PI  T2T_CP100570.2_1014405_1015391_-1-329_aa;T2T_CP100583.2_4330698_4331657_-1-320_aa  4.55e-02   586    670   85     140    224   85    140    224   85     45   0  105  None
PI  T2T_CP100570.2_1014405_1015391_-1-329_aa;T2T_CP100583.2_4337071_4338006_-1-312_aa  1.01e-02  1107   1171   65     643    707   65    643    707   65     51   0  111  None
PI  T2T_CP100570.2_1014405_1015391_-1-329_aa;T2T_CP100583.2_4337071_4338006_-1-312_aa  2.99e-02   586    670   85     140    224   85    140    224   85     45   0  111  None
PI  T2T_CP100570.2_1014405_1015391_-1-329_aa;T2T_CP100583.2_4346438_4347400_-1-321_aa  1.68e-02   586    670   85     140    224   85    140    224   85     45   0  119  None
PI  T2T_CP100570.2_1014405_1015391_-1-329_aa;T2T_CP100583.2_4346438_4347400_-1-321_aa  1.68e-02  1079   1129   51     615    665   51    618    668   51     45   0  119  None
PI  T2T_CP100570.2_1014405_1015391_-1-329_aa;T2T_CP100583.2_4363814_4364773_-1-401_aa  7.03e-03  1082   1150   69     618    686   69    861    929   69     56   0  105  None
PI  T2T_CP100570.2_1014405_1015391_-1-329_aa;T2T_CP100583.2_4373652_4374587_-1-312_aa  1.81e-02   586    670   85     140    224   85    140    224   85     45   0  118  None
PI  T2T_CP100570.2_1014405_1015391_-1-329_aa;T2T_CP100583.2_4383801_4384772_1-324_aa   1.56e-02   586    670   85     140    224   85    140    224   85     45   0  120  None
PI  T2T_CP100570.2_1014405_1015391_-1-329_aa;T2T_CP100583.2_4409358_4410293_1-312_aa   2.25e-02   586    670   85     140    224   85    140    224   85     45   0  115  None
PI  T2T_CP100570.2_1014405_1015391_-1-329_aa;T2T_CP100583.2_4414824_4415783_1-320_aa   2.09e-02   586    670   85     140    224   85    140    224   85     45   0  116  None
PI  T2T_CP100570.2_1014405_1015391_-1-329_aa;T2T_CP100583.2_4421031_4421984_1-308_aa   7.39e-03   586    670   85     140    224   85    140    224   85     45   0  130  None
PI  T2T_CP100570.2_1014405_1015391_-1-329_aa;T2T_CP100583.2_4427682_4428653_-1-324_aa  2.09e-02   586    670   85     140    224   85    140    224   85     45   0  116  None
PI  T2T_CP100570.2_1014405_1015391_-1-329_aa;T2T_CP100583.2_4446784_4447743_-1-347_aa  2.99e-02   586    670   85     140    224   85    221    305   85     45   0  111  None
PI  T2T_CP100570.2_1014405_1015391_-1-329_aa;T2T_CP100583.2_4460863_4461822_1-347_aa   2.25e-02   586    670   85     140    224   85    140    224   85     45   0  115  None
PI  T2T_CP100570.2_1014405_1015391_-1-329_aa;T2T_CP100583.2_4467031_4467993_1-321_aa   7.70e-03  1113   1171   59     649    707   59    652    710   59     47   0  124  None
PI  T2T_CP100570.2_1014405_1015391_-1-329_aa;T2T_CP100583.2_4467031_4467993_1-321_aa   1.16e-02   586    670   85     140    224   85    140    224   85     45   0  124  None
PI  T2T_CP100570.2_1014405_1015391_-1-329_aa;T2T_CP100583.2_4474718_4475653_-1-312_aa  2.09e-02   586    670   85     140    224   85    140    224   85     45   0  116  None
PI  T2T_CP100570.2_1014405_1015391_-1-329_aa;T2T_CP100583.2_4484528_4485478_1-312_aa   3.99e-03   586    670   85     140    224   85    140    224   85     45   0  138  None
PI  T2T_CP100570.2_1014405_1015391_-1-329_aa;T2T_CP100583.2_4502179_4503114_1-312_aa   4.25e-02   586    670   85     140    224   85    140    224   85     45   0  106  None
PI  T2T_CP100570.2_1014405_1015391_-1-329_aa;T2T_CP100583.2_4508475_4509437_-1-321_aa  1.16e-02   586    670   85     140    224   85    140    224   85     45   0  124  None
PI  T2T_CP100570.2_1014405_1015391_-1-329_aa;T2T_CP100583.2_4508475_4509437_-1-321_aa  2.14e-02  1082   1129   48     618    665   48    621    668   48     42   0  124  None
PI  T2T_CP100570.2_1014405_1015391_-1-329_aa;T2T_CP100583.2_4538767_4539750_-1-354_aa  2.14e-02   595    670   76     149    224   76    227    302   76     42   0  124  None
PI  T2T_CP100570.2_1014405_1015391_-1-329_aa;T2T_CP100583.2_4553896_4554852_-1-345_aa  1.16e-02   586    670   85     140    224   85    218    302   85     45   0  124  None
PI  T2T_CP100570.2_1014405_1015391_-1-329_aa;T2T_CP100583.2_4563625_4564593_1-325_aa   1.08e-02   586    670   85     140    224   85    140    224   85     45   0  125  None
PI  T2T_CP100570.2_1014405_1015391_-1-329_aa;T2T_CP100583.2_4569555_4570514_-1-320_aa  3.69e-02   586    670   85     140    224   85    140    224   85     45   0  108  None
PI  T2T_CP100570.2_1014405_1015391_-1-329_aa;T2T_CP100583.2_4579564_4580523_1-347_aa   3.01e-02   586    667   82     140    221   82    140    221   82     42   0  119  None
PI  T2T_CP100570.2_1014405_1015391_-1-329_aa;T2T_CP100583.2_4585804_4586757_1-318_aa   1.08e-02   586    670   85     140    224   85    140    224   85     45   0  125  None
PI  T2T_CP100570.2_1014405_1015391_-1-329_aa;T2T_CP100583.2_4591884_4592828_-1-315_aa  5.45e-04  1082   1158   77     618    694   77    627    703   77     63   0  118  None
PI  T2T_CP100570.2_1014405_1015391_-1-329_aa;T2T_CP100583.2_4591884_4592828_-1-315_aa  1.81e-02   586    670   85     140    224   85    149    233   85     45   0  118  None
PI  T2T_CP100570.2_1014405_1015391_-1-329_aa;T2T_CP100583.2_4601183_4602118_1-346_aa   1.28e-02  1094   1158   65     630    694   65    630    694   65     52   0  106  None
PI  T2T_CP100570.2_1014405_1015391_-1-329_aa;T2T_CP100583.2_4601183_4602118_1-346_aa   4.25e-02   586    670   85     140    224   85    140    224   85     45   0  106  None
PI  T2T_CP100570.2_1014405_1015391_-1-329_aa;T2T_CP100583.2_4606714_4607673_1-320_aa   2.09e-02   586    670   85     140    224   85    140    224   85     45   0  116  None
PI  T2T_CP100570.2_1014405_1015391_-1-329_aa;T2T_CP100583.2_4617400_4618335_1-338_aa   7.39e-03   586    670   85     140    224   85    140    224   85     45   0  130  None
PI  T2T_CP100570.2_1014405_1015391_-1-329_aa;T2T_CP100583.2_4625219_4626178_-1-320_aa  1.56e-02  1082   1150   69     618    686   69    618    686   69     56   0   96  None
PI  T2T_CP100570.2_1014405_1015391_-1-329_aa;T2T_CP100583.2_4640550_4641485_-1-312_aa  1.35e-02   586    670   85     140    224   85    140    224   85     45   0  122  None
PI  T2T_CP100570.2_1014405_1015391_-1-329_aa;T2T_CP100583.2_4657837_4658820_-1-328_aa  1.56e-02   586    670   85     140    224   85    140    224   85     45   0  120  None
PI  T2T_CP100570.2_1014405_1015391_-1-329_aa;T2T_CP100583.2_4657837_4658820_-1-328_aa  4.16e-02  1107   1158   52     643    694   52    643    694   52     40   0  120  None
PI  T2T_CP100570.2_1014405_1015391_-1-329_aa;T2T_CP100583.2_4672342_4673283_1-314_aa   9.27e-03   586    670   85     140    224   85    140    224   85     45   0  127  None
PI  T2T_CP100570.2_1014405_1015391_-1-329_aa;T2T_CP100583.2_4672342_4673283_1-314_aa   2.65e-02  1107   1158   52     643    694   52    646    697   52     40   0  127  None
PI  T2T_CP100570.2_1014405_1015391_-1-329_aa;T2T_CP100583.2_4678573_4679556_1-328_aa   1.94e-02   586    670   85     140    224   85    140    224   85     45   0  117  None
PI  T2T_CP100570.2_1014405_1015391_-1-329_aa;T2T_CP100583.2_4685155_4686090_-1-312_aa  1.68e-02   586    670   85     140    224   85    140    224   85     45   0  119  None
PI  T2T_CP100570.2_1014405_1015391_-1-329_aa;T2T_CP100583.2_4702828_4703790_1-321_aa   4.66e-03   586    670   85     140    224   85    140    224   85     45   0  136  None
PI  T2T_CP100570.2_1014405_1015391_-1-329_aa;T2T_CP100583.2_4713254_4714159_1-348_aa   2.25e-02   586    670   85     140    224   85    140    224   85     45   0  115  None
PI  T2T_CP100570.2_1014405_1015391_-1-329_aa;T2T_CP100583.2_4721552_4722523_-1-324_aa  4.28e-02  1113   1158   46     649    694   46    649    694   46     36   0  133  None
PI  T2T_CP100570.2_1014405_1015391_-1-329_aa;T2T_CP100583.2_4731439_4732365_1-309_aa   9.27e-03   586    670   85     140    224   85    140    224   85     45   0  127  None
PI  T2T_CP100570.2_1014405_1015391_-1-329_aa;T2T_CP100583.2_4737491_4738426_-1-312_aa  1.08e-02   586    670   85     140    224   85    140    224   85     45   0  125  None
PI  T2T_CP100570.2_1014405_1015391_-1-329_aa;T2T_CP100583.2_4784932_4785867_-1-312_aa  4.20e-02   595    670   76     149    224   76    149    224   76     42   0  114  None
PI  T2T_CP100570.2_1014405_1015391_-1-329_aa;T2T_CP100583.2_4794240_4795175_1-312_aa   2.09e-02   584    670   87     138    224   87    138    224   87     47   0  111  None
PI  T2T_CP100570.2_1014405_1015391_-1-329_aa;T2T_CP100583.2_4809635_4810588_1-318_aa   1.08e-02   586    670   85     140    224   85    140    224   85     45   0  125  None
PI  T2T_CP100570.2_1014405_1015391_-1-329_aa;T2T_CP100583.2_4816708_4817670_-1-324_aa  7.39e-03   586    670   85     140    224   85    140    224   85     45   0  130  None
PI  T2T_CP100570.2_1014405_1015391_-1-329_aa;T2T_CP100583.2_4822885_4823820_-1-312_aa  3.01e-02   595    670   76     149    224   76    149    224   76     42   0  119  None
PI  T2T_CP100570.2_1014405_1015391_-1-329_aa;T2T_CP100583.2_4833722_4834681_-1-320_aa  2.71e-02   586    669   84     140    223   84    140    223   84     44   0  115  None
PI  T2T_CP100570.2_1014405_1015391_-1-329_aa;T2T_CP100583.2_4842281_4843222_-1-314_aa  7.39e-03   586    670   85     140    224   85    140    224   85     45   0  130  None
PI  T2T_CP100570.2_1014405_1015391_-1-329_aa;T2T_CP100583.2_4860618_4861553_1-312_aa   4.25e-02   586    670   85     140    224   85    140    224   85     45   0  106  None
PI  T2T_CP100570.2_1014405_1015391_-1-329_aa;T2T_CP100583.2_4867027_4867986_-1-320_aa  1.25e-02   586    670   85     140    224   85    140    224   85     45   0  123  None
PI  T2T_CP100570.2_1014405_1015391_-1-329_aa;T2T_CP100583.2_4906085_4907020_1-338_aa   1.90e-02   845    896   52     393    444   52    393    444   52     44   0  120  None
PI  T2T_CP100570.2_1014405_1015391_-1-329_aa;T2T_CP100583.2_4906085_4907020_1-338_aa   4.16e-02  1107   1158   52     643    694   52    643    694   52     40   0  120  None
PI  T2T_CP100570.2_1014405_1015391_-1-329_aa;T2T_CP100583.2_4912438_4913361_1-308_aa   3.43e-02  1107   1158   52     643    694   52    640    691   52     40   0  123  None
PI  T2T_CP100570.2_1014405_1015391_-1-329_aa;T2T_CP100583.2_4918580_4919515_-1-338_aa  3.44e-02   586    670   85     140    224   85    218    302   85     45   0  109  None
PI  T2T_CP100570.2_1014405_1015391_-1-329_aa;T2T_CP100583.2_4929233_4930192_1-320_aa   9.99e-03   586    670   85     140    224   85    140    224   85     45   0  126  None
PI  T2T_CP100570.2_1014405_1015391_-1-329_aa;T2T_CP100583.2_4936668_4937603_-1-312_aa  1.94e-02   586    670   85     140    224   85    140    224   85     45   0  117  None
PI  T2T_CP100570.2_1014405_1015391_-1-329_aa;T2T_CP100583.2_4963988_4964947_-1-331_aa  2.25e-02   586    670   85     140    224   85    218    302   85     45   0  115  None
PI  T2T_CP100570.2_1014405_1015391_-1-329_aa;T2T_CP100583.2_4974467_4975450_1-328_aa   3.95e-04   586    691  106     140    245  106    140    245  106     63   0  121  None
PI  T2T_CP100570.2_1014405_1015391_-1-329_aa;T2T_CP100583.2_5002234_5003196_1-321_aa   9.99e-03   586    670   85     140    224   85    140    224   85     45   0  126  None
PI  T2T_CP100570.2_1014405_1015391_-1-329_aa;T2T_CP100583.2_5002234_5003196_1-321_aa   9.99e-03   845    897   53     393    445   53    393    445   53     45   0  126  None
PI  T2T_CP100570.2_1014405_1015391_-1-329_aa;T2T_CP100583.2_5002234_5003196_1-321_aa   2.82e-02  1107   1158   52     643    694   52    646    697   52     40   0  126  None
PI  T2T_CP100570.2_1014405_1015391_-1-329_aa;T2T_CP100583.2_5011351_5012286_-1-312_aa  2.09e-02   586    670   85     140    224   85    140    224   85     45   0  116  None
PI  T2T_CP100570.2_1014405_1015391_-1-329_aa;T2T_CP100583.2_5037204_5038184_-1-329_aa  4.66e-03   586    670   85     140    224   85    140    224   85     45   0  136  None
PI  T2T_CP100570.2_1014405_1015391_-1-329_aa;T2T_CP100583.2_5048236_5049219_1-324_aa   1.25e-02   586    670   85     140    224   85    140    224   85     45   0  123  None
PI  T2T_CP100570.2_1014405_1015391_-1-329_aa;T2T_CP100583.2_5055311_5056300_-1-352_aa  1.16e-02   586    670   85     140    224   85    239    323   85     45   0  124  None
PI  T2T_CP100570.2_1014405_1015391_-1-329_aa;T2T_CP100583.2_5065080_5066063_1-328_aa   2.25e-02   586    670   85     140    224   85    140    224   85     45   0  115  None
PI  T2T_CP100570.2_1014405_1015391_-1-329_aa;T2T_CP100583.2_5071664_5072596_-1-311_aa  2.25e-02   586    670   85     140    224   85    140    224   85     45   0  115  None
PI  T2T_CP100570.2_1014405_1015391_-1-329_aa;T2T_CP100583.2_5088008_5088943_1-312_aa   2.41e-02   586    670   85     140    224   85    140    224   85     45   0  114  None
PI  T2T_CP100570.2_1014405_1015391_-1-329_aa;T2T_CP100583.2_5092667_5093626_1-347_aa   2.25e-02   586    670   85     140    224   85    140    224   85     45   0  115  None
PI  T2T_CP100570.2_1014405_1015391_-1-329_aa;T2T_CP100583.2_5098798_5099781_1-328_aa   1.35e-02   586    670   85     140    224   85    140    224   85     45   0  122  None
PI  T2T_CP100570.2_1014405_1015391_-1-329_aa;T2T_CP100583.2_5103276_5104232_-1-319_aa  2.00e-02   586    667   82     140    221   82    140    221   82     42   0  125  None
PI  T2T_CP100570.2_1014405_1015391_-1-329_aa;T2T_CP100583.2_5117018_5117953_-1-312_aa  4.55e-02   586    670   85     140    224   85    140    224   85     45   0  105  None
PI  T2T_CP100570.2_1014405_1015391_-1-329_aa;T2T_CP100583.2_5126260_5127171_1-312_aa   1.25e-02   586    670   85     140    224   85    140    224   85     45   0  123  None
PI  T2T_CP100570.2_1014405_1015391_-1-329_aa;T2T_CP100583.2_5141513_5142472_1-320_aa   1.68e-02   586    670   85     140    224   85    140    224   85     45   0  119  None
PI  T2T_CP100570.2_1014405_1015391_-1-329_aa;T2T_CP100583.2_5162225_5163193_1-350_aa   6.34e-03   586    670   85     140    224   85    140    224   85     45   0  132  None
PI  T2T_CP100570.2_1014405_1015391_-1-329_aa;T2T_CP100583.2_5179217_5180185_-1-323_aa  2.78e-02   586    670   85     140    224   85    140    224   85     45   0  112  None
PI  T2T_CP100570.2_1014405_1015391_-1-329_aa;T2T_CP100583.2_5188847_5189833_1-320_aa   3.66e-02  1107   1158   52     643    694   52    646    697   52     40   0  122  None
PI  T2T_CP100570.2_1014405_1015391_-1-329_aa;T2T_CP100583.2_5193695_5194657_-1-357_aa  9.99e-03   586    670   85     140    224   85    248    332   85     45   0  126  None
PI  T2T_CP100570.2_1014405_1015391_-1-329_aa;T2T_CP100583.2_5202138_5203100_1-321_aa   2.78e-02   586    670   85     140    224   85    140    224   85     45   0  112  None
PI  T2T_CP100570.2_1014405_1015391_-1-329_aa;T2T_CP100583.2_5206891_5207850_-1-322_aa  3.43e-02  1107   1158   52     643    694   52    643    694   52     40   0  123  None
PI  T2T_CP100570.2_1014405_1015391_-1-329_aa;T2T_CP100583.2_5223064_5224026_-1-321_aa  1.16e-02  1079   1129   51     615    665   51    618    668   51     45   0  124  None
PI  T2T_CP100570.2_1014405_1015391_-1-329_aa;T2T_CP100583.2_5233476_5234459_1-328_aa   9.99e-03   586    670   85     140    224   85    140    224   85     45   0  126  None
PI  T2T_CP100570.2_1014405_1015391_-1-329_aa;T2T_CP100583.2_5249466_5250437_1-308_aa   5.04e-03   586    670   85     140    224   85    140    224   85     45   0  135  None
PI  T2T_CP100570.2_1014405_1015391_-1-329_aa;T2T_CP100583.2_5256460_5257443_-1-328_aa  1.56e-02   586    670   85     140    224   85    140    224   85     45   0  120  None
PI  T2T_CP100570.2_1014405_1015391_-1-329_aa;T2T_CP100583.2_5271112_5272047_1-312_aa   3.44e-02   595    670   76     149    224   76    149    224   76     42   0  117  None
PI  T2T_CP100570.2_1014405_1015391_-1-329_aa;T2T_CP100583.2_5279180_5280142_-1-321_aa  5.87e-03   586    670   85     140    224   85    140    224   85     45   0  133  None
PI  T2T_CP100570.2_1014405_1015391_-1-329_aa;T2T_CP100583.2_5290053_5291012_1-320_aa   2.78e-02   586    670   85     140    224   85    140    224   85     45   0  112  None
PI  T2T_CP100570.2_1014405_1015391_-1-329_aa;T2T_CP100583.2_5297001_5297963_1-321_aa   6.34e-03   586    670   85     140    224   85    140    224   85     45   0  132  None
PI  T2T_CP100570.2_1014405_1015391_-1-329_aa;T2T_CP100583.2_5310501_5311478_-1-326_aa  5.44e-03   586    670   85     140    224   85    140    224   85     45   0  134  None
PI  T2T_CP100570.2_1014405_1015391_-1-329_aa;T2T_CP100583.2_5320189_5321130_1-314_aa   5.87e-03   586    670   85     140    224   85    140    224   85     45   0  133  None
PI  T2T_CP100570.2_1014405_1015391_-1-329_aa;T2T_CP100583.2_5326531_5327493_1-321_aa   4.24e-04  1079   1158   80     615    694   80    618    697   80     66   0  115  None
PI  T2T_CP100570.2_1014405_1015391_-1-329_aa;T2T_CP100583.2_5326531_5327493_1-321_aa   2.25e-02   586    670   85     140    224   85    140    224   85     45   0  115  None
PI  T2T_CP100570.2_1014405_1015391_-1-329_aa;T2T_CP100583.2_5334174_5335109_-1-348_aa  2.78e-02   586    670   85     140    224   85    248    332   85     45   0  112  None
PI  T2T_CP100570.2_1014405_1015391_-1-329_aa;T2T_CP100583.2_5334174_5335109_-1-348_aa  4.79e-02  1104   1158   55     640    694   55    748    802   55     42   0  112  None
PI  T2T_CP100570.2_1014405_1015391_-1-329_aa;T2T_CP100583.2_5344603_5345565_1-321_aa   1.35e-02   586    670   85     140    224   85    140    224   85     45   0  122  None
PI  T2T_CP100570.2_1014405_1015391_-1-329_aa;T2T_CP100583.2_5344603_5345565_1-321_aa   3.66e-02  1107   1158   52     643    694   52    646    697   52     40   0  122  None
PI  T2T_CP100570.2_1014405_1015391_-1-329_aa;T2T_CP100583.2_5359303_5360262_1-337_aa   3.21e-02   586    670   85     140    224   85    140    224   85     45   0  110  None
PI  T2T_CP100570.2_1014405_1015391_-1-329_aa;T2T_CP100583.2_5368794_5369723_-1-312_aa  7.97e-03   586    670   85     140    224   85    140    224   85     45   0  129  None
PI  T2T_CP100570.2_1014405_1015391_-1-329_aa;T2T_CP100583.2_5377736_5378719_1-319_aa   9.99e-03   586    670   85     140    224   85    140    224   85     45   0  126  None
PI  T2T_CP100570.2_1014405_1015391_-1-329_aa;T2T_CP100583.2_5395041_5396000_1-320_aa   8.59e-03   586    670   85     140    224   85    140    224   85     45   0  128  None
PI  T2T_CP100570.2_1014405_1015391_-1-329_aa;T2T_CP100583.2_5411987_5412946_1-343_aa   1.25e-02   586    670   85     140    224   85    140    224   85     45   0  123  None
PI  T2T_CP100570.2_1014405_1015391_-1-329_aa;T2T_CP100583.2_5442729_5443685_-1-345_aa  5.87e-03   586    670   85     140    224   85    218    302   85     45   0  133  None
PI  T2T_CP100570.2_1014405_1015391_-1-329_aa;T2T_CP100583.2_5442729_5443685_-1-345_aa  4.28e-02  1113   1158   46     649    694   46    727    772   46     36   0  133  None
PI  T2T_CP100570.2_1014405_1015391_-1-329_aa;T2T_CP100583.2_5453234_5454193_-1-320_aa  7.49e-04   586    691  106     140    245  106    140    245  106     63   0  115  None
PI  T2T_CP100570.2_1014405_1015391_-1-329_aa;T2T_CP100583.2_5470730_5471671_1-328_aa   2.41e-02   586    670   85     140    224   85    140    224   85     45   0  114  None
PI  T2T_CP100570.2_1014405_1015391_-1-329_aa;T2T_CP100583.2_5476832_5477767_-1-294_aa  2.09e-02   586    670   85     140    224   85    140    224   85     45   0  116  None
PI  T2T_CP100570.2_1014405_1015391_-1-329_aa;T2T_CP100583.2_5485773_5486744_1-324_aa   6.84e-03   586    670   85     140    224   85    140    224   85     45   0  131  None
PI  T2T_CP100570.2_1014405_1015391_-1-329_aa;T2T_CP100583.2_5485773_5486744_1-324_aa   4.81e-02  1113   1158   46     649    694   46    649    694   46     36   0  131  None
PI  T2T_CP100570.2_1014405_1015391_-1-329_aa;T2T_CP100583.2_5493669_5494631_-1-321_aa  6.34e-03   586    670   85     140    224   85    140    224   85     45   0  132  None
PI  T2T_CP100570.2_1014405_1015391_-1-329_aa;T2T_CP100583.2_5499880_5500860_-1-314_aa  5.44e-03   586    670   85     140    224   85    140    224   85     45   0  134  None
PI  T2T_CP100570.2_1014405_1015391_-1-329_aa;T2T_CP100583.2_5508571_5509482_1-312_aa   2.00e-02   595    670   76     149    224   76    149    224   76     42   0  125  None
PI  T2T_CP100570.2_1014405_1015391_-1-329_aa;T2T_CP100583.2_5508571_5509482_1-312_aa   3.01e-02  1107   1158   52     643    694   52    643    694   52     40   0  125  None
PI  T2T_CP100570.2_1014405_1015391_-1-329_aa;T2T_CP100583.2_5517309_5518268_-1-320_aa  4.26e-02   601    670   70     155    224   70    155    224   70     38   0  126  None
PI  T2T_CP100570.2_1014405_1015391_-1-329_aa;T2T_CP100583.2_5525882_5526823_-1-314_aa  6.84e-03   586    670   85     140    224   85    140    224   85     45   0  131  None
PI  T2T_CP100570.2_1014405_1015391_-1-329_aa;T2T_CP100583.2_5544225_5545160_1-312_aa   4.55e-02   586    670   85     140    224   85    140    224   85     45   0  105  None
PI  T2T_CP100570.2_1014405_1015391_-1-329_aa;T2T_CP100583.2_5550634_5551593_-1-320_aa  7.97e-03   586    670   85     140    224   85    140    224   85     45   0  129  None
PI  T2T_CP100570.2_1014405_1015391_-1-329_aa;T2T_CP100583.2_5569088_5570056_-1-323_aa  8.32e-03   845    902   58     393    450   58    393    450   58     49   0  118  None
PI  T2T_CP100570.2_1014405_1015391_-1-329_aa;T2T_CP100583.2_5577814_5578785_1-324_aa   7.39e-03   586    670   85     140    224   85    140    224   85     45   0  130  None
PI  T2T_CP100570.2_1014405_1015391_-1-329_aa;T2T_CP100583.2_5610017_5610976_-1-323_aa  5.04e-03   586    670   85     140    224   85    140    224   85     45   0  135  None
PI  T2T_CP100570.2_1014405_1015391_-1-329_aa;T2T_CP100583.2_5617999_5618925_1-309_aa   3.66e-02  1107   1158   52     643    694   52    643    694   52     40   0  122  None
PI  T2T_CP100570.2_1014405_1015391_-1-329_aa;T2T_CP100583.2_5627621_5628574_1-318_aa   8.59e-03   586    670   85     140    224   85    140    224   85     45   0  128  None
PI  T2T_CP100570.2_1014405_1015391_-1-329_aa;T2T_CP100583.2_5636652_5637620_-1-323_aa  2.41e-02   586    670   85     140    224   85    140    224   85     45   0  114  None
PI  T2T_CP100570.2_1014405_1015391_-1-329_aa;T2T_CP100583.2_5651053_5652036_-1-328_aa  1.45e-02   586    670   85     140    224   85    140    224   85     45   0  121  None
PI  T2T_CP100570.2_1014405_1015391_-1-329_aa;T2T_CP100583.2_5651053_5652036_-1-328_aa  2.16e-02   771    832   62     319    380   62    319    380   62     43   0  121  None
PI  T2T_CP100570.2_1014405_1015391_-1-329_aa;T2T_CP100583.2_5660114_5661052_1-347_aa   4.85e-05  1080   1158   79     616    694   79    616    694   79     65   0  136  None
PI  T2T_CP100570.2_1014405_1015391_-1-329_aa;T2T_CP100583.2_5666373_5667335_1-321_aa   6.84e-03   586    670   85     140    224   85    140    224   85     45   0  131  None
PI  T2T_CP100570.2_1014405_1015391_-1-329_aa;T2T_CP100583.2_5675197_5676132_-1-339_aa  2.59e-02   586    670   85     140    224   85    221    305   85     45   0  113  None
PI  T2T_CP100570.2_1014405_1015391_-1-329_aa;T2T_CP100583.2_5684654_5685568_1-305_aa   1.94e-02   586    670   85     140    224   85    140    224   85     45   0  117  None
PI  T2T_CP100570.2_1014405_1015391_-1-329_aa;T2T_CP100583.2_5702042_5703001_1-320_aa   8.59e-03   586    670   85     140    224   85    140    224   85     45   0  128  None
PI  T2T_CP100570.2_1014405_1015391_-1-329_aa;T2T_CP100583.2_5707387_5708349_1-321_aa   2.41e-02   586    670   85     140    224   85    140    224   85     45   0  114  None
PI  T2T_CP100570.2_1014405_1015391_-1-329_aa;T2T_CP100583.2_5712125_5712964_-1-323_aa  5.04e-03   586    670   85     140    224   85    140    224   85     45   0  135  None
PI  T2T_CP100570.2_1014405_1015391_-1-329_aa;T2T_CP100583.2_5729728_5730663_1-312_aa   3.96e-02   586    670   85     140    224   85    140    224   85     45   0  107  None
PI  T2T_CP100570.2_1014405_1015391_-1-329_aa;T2T_CP100583.2_5735486_5736448_-1-366_aa  1.25e-02   586    670   85     140    224   85    275    359   85     45   0  123  None
PI  T2T_CP100570.2_1014405_1015391_-1-329_aa;T2T_CP100583.2_5744064_5745005_-1-343_aa  1.16e-02   586    670   85     140    224   85    227    311   85     45   0  124  None
PI  T2T_CP100570.2_1014405_1015391_-1-329_aa;T2T_CP100583.2_5744064_5745005_-1-343_aa  2.63e-02   775    832   58     323    380   58    410    467   58     41   0  124  None
PI  T2T_CP100570.2_1014405_1015391_-1-329_aa;T2T_CP100583.2_5747982_5748941_-1-320_aa  4.25e-02   586    670   85     140    224   85    140    224   85     45   0  106  None
PI  T2T_CP100570.2_1014405_1015391_-1-329_aa;T2T_CP100583.2_5757729_5758643_1-328_aa   2.09e-02   586    670   85     140    224   85    140    224   85     45   0  116  None
PI  T2T_CP100570.2_1014405_1015391_-1-329_aa;T2T_CP100583.2_5769555_5770514_1-369_aa   1.35e-02   586    670   85     140    224   85    140    224   85     45   0  122  None
PI  T2T_CP100570.2_1014405_1015391_-1-329_aa;T2T_CP100583.2_5777793_5778728_-1-348_aa  3.21e-02   586    670   85     140    224   85    248    332   85     45   0  110  None
PI  T2T_CP100570.2_1014405_1015391_-1-329_aa;T2T_CP100583.2_5777793_5778728_-1-348_aa  3.21e-02   845    897   53     393    445   53    501    553   53     45   0  110  None
PI  T2T_CP100570.2_1014405_1015391_-1-329_aa;T2T_CP100583.2_5786227_5787186_1-320_aa   7.39e-03   586    670   85     140    224   85    140    224   85     45   0  130  None
PI  T2T_CP100570.2_1014405_1015391_-1-329_aa;T2T_CP100583.2_5825504_5826472_1-323_aa   7.97e-03   586    670   85     140    224   85    140    224   85     45   0  129  None
PI  T2T_CP100570.2_1014405_1015391_-1-329_aa;T2T_CP100583.2_5833310_5834245_-1-338_aa  3.21e-02   586    670   85     140    224   85    218    302   85     45   0  110  None
PI  T2T_CP100570.2_1014405_1015391_-1-329_aa;T2T_CP100583.2_5842561_5843544_1-319_aa   4.38e-02   602    670   69     156    224   69    156    224   69     37   0  129  None
PI  T2T_CP100570.2_1014405_1015391_-1-329_aa;T2T_CP100583.2_5849310_5850293_-1-328_aa  1.94e-02   586    670   85     140    224   85    140    224   85     45   0  117  None
PI  T2T_CP100570.2_1014405_1015391_-1-329_aa;T2T_CP100583.2_5872376_5873344_-1-323_aa  3.90e-02   586    666   81     140    220   81    140    220   81     41   0  118  None
PI  T2T_CP100570.2_1014405_1015391_-1-329_aa;T2T_CP100583.2_5881030_5881995_1-322_aa   3.44e-02   586    670   85     140    224   85    140    224   85     45   0  109  None
PI  T2T_CP100570.2_1014405_1015391_-1-329_aa;T2T_CP100583.2_5908656_5909615_1-323_aa   1.08e-02   586    670   85     140    224   85    140    224   85     45   0  125  None
PI  T2T_CP100570.2_1014405_1015391_-1-329_aa;T2T_CP100583.2_5908656_5909615_1-323_aa   3.01e-02  1107   1158   52     643    694   52    646    697   52     40   0  125  None
PI  T2T_CP100570.2_1014405_1015391_-1-329_aa;T2T_CP100583.2_5917132_5918058_-1-312_aa  4.46e-02   586    663   78     140    217   78    140    217   78     39   0  122  None
PI  T2T_CP100570.2_1014405_1015391_-1-329_aa;T2T_CP100583.2_5927135_5928097_1-321_aa   8.59e-03   586    670   85     140    224   85    140    224   85     45   0  128  None
PI  T2T_CP100570.2_1014405_1015391_-1-329_aa;T2T_CP100583.2_5927135_5928097_1-321_aa   8.59e-03  1079   1129   51     615    665   51    618    668   51     45   0  128  None
PI  T2T_CP100570.2_1014405_1015391_-1-329_aa;T2T_CP100583.2_5960184_5961140_1-319_aa   4.20e-02  1104   1158   55     640    694   55    637    691   55     42   0  114  None
PI  T2T_CP100570.2_1014405_1015391_-1-329_aa;T2T_CP100583.2_5970430_5971440_1-337_aa   4.00e-02   594    670   77     148    224   77    148    224   77     43   0  112  None
PI  T2T_CP100570.2_1014405_1015391_-1-329_aa;T2T_CP100583.2_5985103_5986065_-1-359_aa  2.48e-02  1107   1158   52     643    694   52    760    811   52     40   0  128  None
PI  T2T_CP100570.2_1014405_1015391_-1-329_aa;T2T_CP100588.2_1746702_1747685_-1-320_aa  2.35e-02   586    657   72     140    211   72    140    211   72     36   0  143  None
PI  T2T_CP100570.2_1014405_1015391_-1-329_aa;T2T_CP100588.2_1879511_1880494_1-320_aa   2.50e-02   586    657   72     140    211   72    140    211   72     36   0  142  None
PI  T2T_CP100570.2_1014405_1015391_-1-329_aa;T2T_CP100588.2_1915137_1916123_-1-329_aa  2.65e-02   586    657   72     140    211   72    167    238   72     36   0  141  None
PI  T2T_CP100570.2_1014405_1015391_-1-329_aa;T2T_CP100588.2_1931919_1932902_1-320_aa   2.65e-02   586    657   72     140    211   72    140    211   72     36   0  141  None
PI  T2T_CP100570.2_1014405_1015391_-1-329_aa;T2T_CP100588.2_1947669_1948655_1-329_aa   2.50e-02   586    657   72     140    211   72    140    211   72     36   0  142  None
PI  T2T_CP100570.2_1014405_1015391_-1-329_aa;T2T_CP100588.2_1967263_1968249_1-329_aa   2.35e-02   586    657   72     140    211   72    140    211   72     36   0  143  None
PI  T2T_CP100570.2_1014405_1015391_-1-329_aa;T2T_CP100588.2_1981896_1982882_-1-329_aa  2.65e-02   586    657   72     140    211   72    167    238   72     36   0  141  None
PI  T2T_CP100570.2_1014405_1015391_-1-329_aa;T2T_CP100588.2_1995620_1996606_-1-329_aa  2.82e-02   586    657   72     140    211   72    167    238   72     36   0  140  None
PI  T2T_CP100570.2_1014405_1015391_-1-329_aa;T2T_CP100588.2_2027902_2028888_1-329_aa   2.50e-02   586    657   72     140    211   72    140    211   72     36   0  142  None
PI  T2T_CP100570.2_1014405_1015391_-1-329_aa;T2T_CP100588.2_2078727_2079713_-1-329_aa  2.50e-02   586    657   72     140    211   72    167    238   72     36   0  142  None
PI  T2T_CP100570.2_1014405_1015391_-1-329_aa;T2T_CP100588.2_2107020_2108006_1-329_aa   2.21e-02   586    657   72     140    211   72    140    211   72     36   0  144  None
PI  T2T_CP100570.2_1014405_1015391_-1-329_aa;T2T_CP100588.2_2138811_2139797_1-329_aa   2.35e-02   586    657   72     140    211   72    140    211   72     36   0  143  None
PI  T2T_CP100570.2_1014405_1015391_-1-329_aa;T2T_CP100588.2_2153440_2154426_-1-329_aa  2.65e-02   586    657   72     140    211   72    167    238   72     36   0  141  None
PI  T2T_CP100570.2_1014405_1015391_-1-329_aa;T2T_CP100588.2_2167138_2168124_-1-329_aa  2.82e-02   586    657   72     140    211   72    167    238   72     36   0  140  None
PI  T2T_CP100570.2_1014405_1015391_-1-329_aa;T2T_CP100588.2_2185849_2186835_-1-329_aa  2.50e-02   586    657   72     140    211   72    167    238   72     36   0  142  None
PI  T2T_CP100570.2_1014405_1015391_-1-329_aa;T2T_CP100588.2_2204178_2205164_-1-329_aa  2.35e-02   586    657   72     140    211   72    167    238   72     36   0  143  None
PI  T2T_CP100570.2_1014405_1015391_-1-329_aa;T2T_CP100588.2_2249125_2250111_1-329_aa   2.65e-02   586    657   72     140    211   72    140    211   72     36   0  141  None
PI  T2T_CP100570.2_1014405_1015391_-1-329_aa;T2T_CP100588.2_2305892_2306878_1-329_aa   2.35e-02   586    657   72     140    211   72    140    211   72     36   0  143  None
PI  T2T_CP100570.2_1014405_1015391_-1-329_aa;T2T_CP100588.2_2334641_2335624_-1-345_aa  2.65e-02   586    657   72     140    211   72    167    238   72     36   0  141  None
PI  T2T_CP100570.2_1014405_1015391_-1-329_aa;T2T_CP100588.2_2376351_2377337_-1-329_aa  2.35e-02   586    657   72     140    211   72    167    238   72     36   0  143  None
PI  T2T_CP100570.2_1014405_1015391_-1-329_aa;T2T_CP100588.2_2417267_2418250_1-320_aa   2.35e-02   586    657   72     140    211   72    140    211   72     36   0  143  None
PI  T2T_CP100570.2_1014405_1015391_-1-329_aa;T2T_CP100588.2_2435573_2436559_-1-329_aa  2.50e-02   586    657   72     140    211   72    167    238   72     36   0  142  None
PI  T2T_CP100570.2_1014405_1015391_-1-329_aa;T2T_CP100588.2_2454337_2455323_-1-329_aa  2.21e-02   586    657   72     140    211   72    167    238   72     36   0  144  None
PI  T2T_CP100570.2_1014405_1015391_-1-329_aa;T2T_CP100588.2_2494873_2495859_-1-329_aa  2.65e-02   586    657   72     140    211   72    167    238   72     36   0  141  None
PI  T2T_CP100570.2_1014405_1015391_-1-329_aa;T2T_CP100588.2_2556019_2557002_1-320_aa   3.00e-02   586    657   72     140    211   72    140    211   72     36   0  139  None
PI  T2T_CP100570.2_1014405_1015391_-1-329_aa;T2T_CP100588.2_2573948_2574934_-1-329_aa  2.50e-02   586    657   72     140    211   72    167    238   72     36   0  142  None
PI  T2T_CP100570.2_1014405_1015391_-1-329_aa;T2T_CP100588.2_2590840_2591826_1-329_aa   2.65e-02   586    657   72     140    211   72    140    211   72     36   0  141  None
PI  T2T_CP100570.2_1014405_1015391_-1-329_aa;T2T_CP100588.2_2608844_2609830_1-329_aa   2.82e-02   586    657   72     140    211   72    140    211   72     36   0  140  None
PI  T2T_CP100570.2_1014405_1015391_-1-329_aa;T2T_CP100588.2_2626640_2627626_1-329_aa   2.35e-02   586    657   72     140    211   72    140    211   72     36   0  143  None
PI  T2T_CP100570.2_1014405_1015391_-1-329_aa;T2T_CP100588.2_2663568_2664554_1-329_aa   2.35e-02   586    657   72     140    211   72    140    211   72     36   0  143  None
PI  T2T_CP100570.2_1014405_1015391_-1-329_aa;T2T_CP100588.2_2680504_2681490_1-329_aa   2.35e-02   586    657   72     140    211   72    140    211   72     36   0  143  None
PI  T2T_CP100570.2_1014405_1015391_-1-329_aa;T2T_CP100588.2_2734732_2735718_1-329_aa   2.35e-02   586    657   72     140    211   72    140    211   72     36   0  143  None
PI  T2T_CP100570.2_1014405_1015391_-1-329_aa;T2T_CP100588.2_2753021_2754007_1-329_aa   2.65e-02   586    657   72     140    211   72    140    211   72     36   0  141  None
PI  T2T_CP100570.2_1014405_1015391_-1-329_aa;T2T_CP100588.2_2793478_2794464_1-329_aa   2.21e-02   586    657   72     140    211   72    140    211   72     36   0  144  None
PI  T2T_CP100570.2_1014405_1015391_-1-329_aa;T2T_CP100588.2_2855829_2856815_-1-329_aa  3.38e-02   586    657   72     140    211   72    167    238   72     36   0  137  None
PI  T2T_CP100570.2_1154232_1155191_-1-320_aa;T2T_CP100570.2_1673658_1674644_-1-329_aa  1.11e-02   595    691   97     149    245   97    149    245   97     60   0   93  None
PI  T2T_CP100570.2_1154232_1155191_-1-320_aa;T2T_CP100570.2_1673658_1674644_-1-329_aa  3.16e-02   834    896   63     382    444   63    382    444   63     53   0   93  None
PI  T2T_CP100570.2_1154232_1155191_-1-320_aa;T2T_CP100570.2_933362_934318_-1-319_aa    2.82e-02  1101   1594  494     637    961  325    634    958  325    206   0   21  None
PI  T2T_CP100570.2_1154232_1155191_-1-320_aa;T2T_CP100583.2_2382667_2383632_1-338_aa   1.38e-02   775    841   67     323    389   67    323    389   67     48   0  114  None
PI  T2T_CP100570.2_1154232_1155191_-1-320_aa;T2T_CP100583.2_2419599_2420558_1-320_aa   2.81e-02   595    670   76     149    224   76    149    224   76     42   0  120  None
PI  T2T_CP100570.2_1154232_1155191_-1-320_aa;T2T_CP100583.2_2432766_2433716_-1-344_aa  1.87e-02   595    670   76     149    224   76    230    305   76     42   0  126  None
PI  T2T_CP100570.2_1154232_1155191_-1-320_aa;T2T_CP100583.2_2441919_2442824_1-338_aa   2.14e-02   595    670   76     149    224   76    149    224   76     42   0  124  None
PI  T2T_CP100570.2_1154232_1155191_-1-320_aa;T2T_CP100583.2_2450739_2451701_1-324_aa   4.48e-02   595    670   76     149    224   76    149    224   76     42   0  113  None
PI  T2T_CP100570.2_1154232_1155191_-1-320_aa;T2T_CP100583.2_2470304_2471245_1-314_aa   1.23e-02   595    670   76     149    224   76    149    224   76     42   0  132  None
PI  T2T_CP100570.2_1154232_1155191_-1-320_aa;T2T_CP100583.2_2485578_2486513_1-312_aa   4.48e-02   595    670   76     149    224   76    149    224   76     42   0  113  None
PI  T2T_CP100570.2_1154232_1155191_-1-320_aa;T2T_CP100583.2_2492124_2493086_-1-321_aa  2.14e-02   595    670   76     149    224   76    149    224   76     42   0  124  None
PI  T2T_CP100570.2_1154232_1155191_-1-320_aa;T2T_CP100583.2_2501279_2502226_1-402_aa   3.22e-02   595    670   76     149    224   76    149    224   76     42   0  118  None
PI  T2T_CP100570.2_1154232_1155191_-1-320_aa;T2T_CP100583.2_2506067_2507035_-1-309_aa  2.81e-02   595    670   76     149    224   76    149    224   76     42   0  120  None
PI  T2T_CP100570.2_1154232_1155191_-1-320_aa;T2T_CP100583.2_2516977_2517933_1-319_aa   4.79e-02   595    670   76     149    224   76    149    224   76     42   0  112  None
PI  T2T_CP100570.2_1154232_1155191_-1-320_aa;T2T_CP100583.2_2547029_2547964_1-312_aa   3.44e-02   595    670   76     149    224   76    149    224   76     42   0  117  None
PI  T2T_CP100570.2_1154232_1155191_-1-320_aa;T2T_CP100583.2_2555795_2556754_-1-320_aa  3.01e-02   595    670   76     149    224   76    149    224   76     42   0  119  None
PI  T2T_CP100570.2_1154232_1155191_-1-320_aa;T2T_CP100583.2_2573179_2574144_-1-305_aa  3.01e-02   595    670   76     149    224   76    149    224   76     42   0  119  None
PI  T2T_CP100570.2_1154232_1155191_-1-320_aa;T2T_CP100583.2_2582920_2583909_1-353_aa   8.59e-03   595    670   76     149    224   76    149    224   76     42   0  137  None
PI  T2T_CP100570.2_1154232_1155191_-1-320_aa;T2T_CP100583.2_2591465_2592427_-1-321_aa  1.23e-02   595    670   76     149    224   76    149    224   76     42   0  132  None
PI  T2T_CP100570.2_1154232_1155191_-1-320_aa;T2T_CP100583.2_2601653_2602621_1-346_aa   3.93e-02   595    670   76     149    224   76    149    224   76     42   0  115  None
PI  T2T_CP100570.2_1154232_1155191_-1-320_aa;T2T_CP100583.2_2608264_2609247_-1-328_aa  2.29e-02   595    670   76     149    224   76    149    224   76     42   0  123  None
PI  T2T_CP100570.2_1154232_1155191_-1-320_aa;T2T_CP100583.2_2623351_2624307_-1-319_aa  4.20e-02   595    670   76     149    224   76    149    224   76     42   0  114  None
PI  T2T_CP100570.2_1154232_1155191_-1-320_aa;T2T_CP100583.2_2632490_2633449_1-320_aa   2.81e-02   595    670   76     149    224   76    149    224   76     42   0  120  None
PI  T2T_CP100570.2_1154232_1155191_-1-320_aa;T2T_CP100583.2_2656712_2657647_-1-294_aa  3.22e-02   595    670   76     149    224   76    149    224   76     42   0  118  None
PI  T2T_CP100570.2_1154232_1155191_-1-320_aa;T2T_CP100583.2_2665609_2666568_1-320_aa   1.94e-02   586    670   85     140    224   85    140    224   85     45   0  117  None
PI  T2T_CP100570.2_1154232_1155191_-1-320_aa;T2T_CP100583.2_2677640_2678575_-1-312_aa  3.22e-02   595    670   76     149    224   76    149    224   76     42   0  118  None
PI  T2T_CP100570.2_1154232_1155191_-1-320_aa;T2T_CP100583.2_2694476_2695444_1-323_aa   3.01e-02   595    670   76     149    224   76    149    224   76     42   0  119  None
PI  T2T_CP100570.2_1154232_1155191_-1-320_aa;T2T_CP100583.2_2706376_2707347_-1-352_aa  4.65e-02   595    664   70     149    218   70    236    305   70     37   0  128  None
PI  T2T_CP100570.2_1154232_1155191_-1-320_aa;T2T_CP100583.2_2731441_2732376_1-312_aa   2.81e-02   595    670   76     149    224   76    149    224   76     42   0  120  None
PI  T2T_CP100570.2_1154232_1155191_-1-320_aa;T2T_CP100583.2_2784140_2785102_1-347_aa   3.01e-02   595    670   76     149    224   76    149    224   76     42   0  119  None
PI  T2T_CP100570.2_1154232_1155191_-1-320_aa;T2T_CP100583.2_2804722_2805699_-1-328_aa  4.48e-02   595    670   76     149    224   76    149    224   76     42   0  113  None
PI  T2T_CP100570.2_1154232_1155191_-1-320_aa;T2T_CP100583.2_2822910_2823878_1-323_aa   3.22e-02   595    670   76     149    224   76    149    224   76     42   0  118  None
PI  T2T_CP100570.2_1154232_1155191_-1-320_aa;T2T_CP100583.2_2831972_2832898_-1-333_aa  3.44e-02   595    670   76     149    224   76    221    296   76     42   0  117  None
PI  T2T_CP100570.2_1154232_1155191_-1-320_aa;T2T_CP100583.2_2872288_2873223_-1-312_aa  3.93e-02   595    670   76     149    224   76    149    224   76     42   0  115  None
PI  T2T_CP100570.2_1154232_1155191_-1-320_aa;T2T_CP100583.2_2887991_2888950_-1-320_aa  3.22e-02   595    670   76     149    224   76    149    224   76     42   0  118  None
PI  T2T_CP100570.2_1154232_1155191_-1-320_aa;T2T_CP100583.2_2897336_2898286_1-344_aa   1.62e-02   595    670   76     149    224   76    149    224   76     42   0  128  None
PI  T2T_CP100570.2_1154232_1155191_-1-320_aa;T2T_CP100583.2_2902095_2902943_-1-339_aa  1.14e-02   595    670   76     149    224   76    251    326   76     42   0  133  None
PI  T2T_CP100570.2_1154232_1155191_-1-320_aa;T2T_CP100583.2_2910524_2911429_1-312_aa   3.93e-02   595    670   76     149    224   76    149    224   76     42   0  115  None
PI  T2T_CP100570.2_1154232_1155191_-1-320_aa;T2T_CP100583.2_2925951_2926910_1-320_aa   2.46e-02   595    670   76     149    224   76    149    224   76     42   0  122  None
PI  T2T_CP100570.2_1154232_1155191_-1-320_aa;T2T_CP100583.2_2934341_2935276_-1-294_aa  3.44e-02   595    670   76     149    224   76    149    224   76     42   0  117  None
PI  T2T_CP100570.2_1154232_1155191_-1-320_aa;T2T_CP100583.2_2943357_2944319_1-321_aa   2.81e-02   595    670   76     149    224   76    149    224   76     42   0  120  None
PI  T2T_CP100570.2_1154232_1155191_-1-320_aa;T2T_CP100583.2_2977009_2977944_1-312_aa   2.46e-02   595    670   76     149    224   76    149    224   76     42   0  122  None
PI  T2T_CP100570.2_1154232_1155191_-1-320_aa;T2T_CP100583.2_2981665_2982624_1-347_aa   3.22e-02   595    670   76     149    224   76    149    224   76     42   0  118  None
PI  T2T_CP100570.2_1154232_1155191_-1-320_aa;T2T_CP100583.2_2992525_2993487_-1-357_aa  9.91e-03   595    670   76     149    224   76    257    332   76     42   0  135  None
PI  T2T_CP100570.2_1154232_1155191_-1-320_aa;T2T_CP100583.2_3001736_3002671_1-312_aa   3.44e-02   595    670   76     149    224   76    149    224   76     42   0  117  None
PI  T2T_CP100570.2_1154232_1155191_-1-320_aa;T2T_CP100583.2_3030636_3031595_-1-320_aa  2.63e-02   595    670   76     149    224   76    149    224   76     42   0  121  None
PI  T2T_CP100570.2_1154232_1155191_-1-320_aa;T2T_CP100583.2_3040171_3041124_1-338_aa   2.00e-02   595    670   76     149    224   76    149    224   76     42   0  125  None
PI  T2T_CP100570.2_1154232_1155191_-1-320_aa;T2T_CP100583.2_3049019_3049981_1-324_aa   4.79e-02   595    670   76     149    224   76    149    224   76     42   0  112  None
PI  T2T_CP100570.2_1154232_1155191_-1-320_aa;T2T_CP100583.2_3085717_3086679_1-321_aa   1.74e-02   595    670   76     149    224   76    149    224   76     42   0  127  None
PI  T2T_CP100570.2_1154232_1155191_-1-320_aa;T2T_CP100583.2_3102598_3103560_1-321_aa   2.81e-02   595    670   76     149    224   76    149    224   76     42   0  120  None
PI  T2T_CP100570.2_1154232_1155191_-1-320_aa;T2T_CP100583.2_3116730_3117698_-1-306_aa  4.79e-02   595    670   76     149    224   76    149    224   76     42   0  112  None
PI  T2T_CP100570.2_1154232_1155191_-1-320_aa;T2T_CP100583.2_3122953_3123894_-1-328_aa  2.46e-02   595    670   76     149    224   76    191    266   76     42   0  122  None
PI  T2T_CP100570.2_1154232_1155191_-1-320_aa;T2T_CP100583.2_3133911_3134897_1-329_aa   4.79e-02   595    670   76     149    224   76    149    224   76     42   0  112  None
PI  T2T_CP100570.2_1154232_1155191_-1-320_aa;T2T_CP100583.2_3141004_3141960_-1-319_aa  3.68e-02   595    670   76     149    224   76    149    224   76     42   0  116  None
PI  T2T_CP100570.2_1154232_1155191_-1-320_aa;T2T_CP100583.2_3150693_3151652_-1-320_aa  8.63e-03   775    841   67     323    389   67    323    389   67     48   0  120  None
PI  T2T_CP100570.2_1154232_1155191_-1-320_aa;T2T_CP100583.2_3159794_3160699_1-348_aa   2.14e-02   595    670   76     149    224   76    149    224   76     42   0  124  None
PI  T2T_CP100570.2_1154232_1155191_-1-320_aa;T2T_CP100583.2_3172580_3173563_-1-345_aa  3.34e-02   845    896   52     393    444   52    471    522   52     44   0  112  None
PI  T2T_CP100570.2_1154232_1155191_-1-320_aa;T2T_CP100583.2_3182509_3183444_1-338_aa   2.52e-02   845    896   52     393    444   52    393    444   52     44   0  116  None
PI  T2T_CP100570.2_1154232_1155191_-1-320_aa;T2T_CP100583.2_3207137_3208099_-1-324_aa  6.92e-03   595    670   76     149    224   76    149    224   76     42   0  140  None
PI  T2T_CP100570.2_1154232_1155191_-1-320_aa;T2T_CP100583.2_3213318_3214253_-1-312_aa  1.25e-02   586    670   85     140    224   85    140    224   85     45   0  123  None
PI  T2T_CP100570.2_1154232_1155191_-1-320_aa;T2T_CP100583.2_3213318_3214253_-1-312_aa  1.25e-02   780    843   64     328    391   64    328    391   64     45   0  123  None
PI  T2T_CP100570.2_1154232_1155191_-1-320_aa;T2T_CP100583.2_3223066_3224025_-1-320_aa  5.79e-03   775    841   67     323    389   67    323    389   67     48   0  125  None
PI  T2T_CP100570.2_1154232_1155191_-1-320_aa;T2T_CP100583.2_3261440_3262384_1-395_aa   4.20e-02   595    670   76     149    224   76    149    224   76     42   0  114  None
PI  T2T_CP100570.2_1154232_1155191_-1-320_aa;T2T_CP100583.2_3277613_3278554_1-319_aa   4.48e-02   595    670   76     149    224   76    149    224   76     42   0  113  None
PI  T2T_CP100570.2_1154232_1155191_-1-320_aa;T2T_CP100583.2_3298404_3299330_1-309_aa   2.63e-02   595    670   76     149    224   76    149    224   76     42   0  121  None
PI  T2T_CP100570.2_1154232_1155191_-1-320_aa;T2T_CP100583.2_3308016_3308969_1-318_aa   3.68e-02   595    670   76     149    224   76    149    224   76     42   0  116  None
PI  T2T_CP100570.2_1154232_1155191_-1-320_aa;T2T_CP100583.2_3314384_3315319_-1-312_aa  1.87e-02   595    670   76     149    224   76    149    224   76     42   0  126  None
PI  T2T_CP100570.2_1154232_1155191_-1-320_aa;T2T_CP100583.2_3324474_3325436_-1-321_aa  2.63e-02   595    670   76     149    224   76    149    224   76     42   0  121  None
PI  T2T_CP100570.2_1154232_1155191_-1-320_aa;T2T_CP100583.2_3330736_3331677_-1-314_aa  1.87e-02   595    670   76     149    224   76    149    224   76     42   0  126  None
PI  T2T_CP100570.2_1154232_1155191_-1-320_aa;T2T_CP100583.2_3354364_3355299_1-312_aa   2.81e-02   595    670   76     149    224   76    149    224   76     42   0  120  None
PI  T2T_CP100570.2_1154232_1155191_-1-320_aa;T2T_CP100583.2_3379488_3380423_-1-312_aa  2.00e-02   595    670   76     149    224   76    149    224   76     42   0  125  None
PI  T2T_CP100570.2_1154232_1155191_-1-320_aa;T2T_CP100583.2_3390434_3391396_-1-321_aa  1.51e-02   595    670   76     149    224   76    149    224   76     42   0  129  None
PI  T2T_CP100570.2_1154232_1155191_-1-320_aa;T2T_CP100583.2_3401372_3402307_1-338_aa   3.93e-02   595    670   76     149    224   76    149    224   76     42   0  115  None
PI  T2T_CP100570.2_1154232_1155191_-1-320_aa;T2T_CP100583.2_3420669_3421631_-1-321_aa  3.22e-02   595    670   76     149    224   76    149    224   76     42   0  118  None
PI  T2T_CP100570.2_1154232_1155191_-1-320_aa;T2T_CP100583.2_3431418_3432377_1-320_aa   3.22e-02   595    670   76     149    224   76    149    224   76     42   0  118  None
PI  T2T_CP100570.2_1154232_1155191_-1-320_aa;T2T_CP100583.2_3449236_3450219_1-328_aa   2.14e-02   595    670   76     149    224   76    149    224   76     42   0  124  None
PI  T2T_CP100570.2_1154232_1155191_-1-320_aa;T2T_CP100583.2_3456300_3457286_-1-320_aa  2.63e-02   595    670   76     149    224   76    152    227   76     42   0  121  None
PI  T2T_CP100570.2_1154232_1155191_-1-320_aa;T2T_CP100583.2_3466533_3467468_1-346_aa   2.46e-02   595    670   76     149    224   76    149    224   76     42   0  122  None
PI  T2T_CP100570.2_1154232_1155191_-1-320_aa;T2T_CP100583.2_3488752_3489711_1-346_aa   2.46e-02   595    670   76     149    224   76    149    224   76     42   0  122  None
PI  T2T_CP100570.2_1154232_1155191_-1-320_aa;T2T_CP100583.2_3514673_3515656_1-328_aa   4.73e-02   595    669   75     149    223   75    149    223   75     41   0  115  None
PI  T2T_CP100570.2_1154232_1155191_-1-320_aa;T2T_CP100583.2_3522304_3523263_-1-320_aa  3.01e-02   595    670   76     149    224   76    149    224   76     42   0  119  None
PI  T2T_CP100570.2_1154232_1155191_-1-320_aa;T2T_CP100583.2_3528416_3529351_-1-312_aa  1.62e-02   595    670   76     149    224   76    149    224   76     42   0  128  None
PI  T2T_CP100570.2_1154232_1155191_-1-320_aa;T2T_CP100583.2_3537066_3537971_-1-312_aa  9.34e-03   775    841   67     323    389   67    323    389   67     48   0  119  None
PI  T2T_CP100570.2_1154232_1155191_-1-320_aa;T2T_CP100583.2_3537066_3537971_-1-312_aa  3.01e-02   595    670   76     149    224   76    149    224   76     42   0  119  None
PI  T2T_CP100570.2_1154232_1155191_-1-320_aa;T2T_CP100583.2_3546171_3547133_1-321_aa   7.36e-03   775    841   67     323    389   67    323    389   67     48   0  122  None
PI  T2T_CP100570.2_1154232_1155191_-1-320_aa;T2T_CP100583.2_3546171_3547133_1-321_aa   2.46e-02   595    670   76     149    224   76    149    224   76     42   0  122  None
PI  T2T_CP100570.2_1154232_1155191_-1-320_aa;T2T_CP100583.2_3578939_3579895_-1-319_aa  3.93e-02   595    670   76     149    224   76    149    224   76     42   0  115  None
PI  T2T_CP100570.2_1154232_1155191_-1-320_aa;T2T_CP100583.2_3588736_3589698_1-321_aa   4.65e-02   786    841   56     334    389   56    334    389   56     37   0  128  None
PI  T2T_CP100570.2_1154232_1155191_-1-320_aa;T2T_CP100583.2_3597132_3598064_-1-347_aa  2.29e-02   595    670   76     149    224   76    257    332   76     42   0  123  None
PI  T2T_CP100570.2_1154232_1155191_-1-320_aa;T2T_CP100583.2_3606136_3607071_1-312_aa   3.44e-02   595    670   76     149    224   76    149    224   76     42   0  117  None
PI  T2T_CP100570.2_1154232_1155191_-1-320_aa;T2T_CP100583.2_3624540_3625499_1-320_aa   2.81e-02   595    670   76     149    224   76    149    224   76     42   0  120  None
PI  T2T_CP100570.2_1154232_1155191_-1-320_aa;T2T_CP100583.2_3664953_3665888_-1-312_aa  1.32e-02   595    670   76     149    224   76    149    224   76     42   0  131  None
PI  T2T_CP100570.2_1154232_1155191_-1-320_aa;T2T_CP100583.2_3693498_3694433_1-312_aa   2.29e-02   595    670   76     149    224   76    149    224   76     42   0  123  None
PI  T2T_CP100570.2_1154232_1155191_-1-320_aa;T2T_CP100583.2_3701982_3702944_1-321_aa   2.00e-02   595    670   76     149    224   76    149    224   76     42   0  125  None
PI  T2T_CP100570.2_1154232_1155191_-1-320_aa;T2T_CP100583.2_3708632_3709537_-1-312_aa  4.48e-02   595    670   76     149    224   76    149    224   76     42   0  113  None
PI  T2T_CP100570.2_1154232_1155191_-1-320_aa;T2T_CP100583.2_3718690_3719631_1-314_aa   1.32e-02   595    670   76     149    224   76    149    224   76     42   0  131  None
PI  T2T_CP100570.2_1154232_1155191_-1-320_aa;T2T_CP100583.2_3734915_3735877_-1-321_aa  1.74e-02   595    670   76     149    224   76    149    224   76     42   0  127  None
PI  T2T_CP100570.2_1154232_1155191_-1-320_aa;T2T_CP100583.2_3743742_3744710_1-323_aa   3.01e-02   595    670   76     149    224   76    149    224   76     42   0  119  None
PI  T2T_CP100570.2_1154232_1155191_-1-320_aa;T2T_CP100583.2_3750780_3751763_-1-328_aa  2.82e-03   763    841   79     311    389   79    311    389   79     57   0  113  None
PI  T2T_CP100570.2_1154232_1155191_-1-320_aa;T2T_CP100583.2_3750780_3751763_-1-328_aa  4.48e-02   595    670   76     149    224   76    149    224   76     42   0  113  None
PI  T2T_CP100570.2_1154232_1155191_-1-320_aa;T2T_CP100583.2_3802119_3803081_1-321_aa   2.00e-02   595    670   76     149    224   76    149    224   76     42   0  125  None
PI  T2T_CP100570.2_1154232_1155191_-1-320_aa;T2T_CP100583.2_3806361_3807341_-1-322_aa  3.01e-02   595    670   76     149    224   76    149    224   76     42   0  119  None
PI  T2T_CP100570.2_1154232_1155191_-1-320_aa;T2T_CP100583.2_3814805_3815716_1-377_aa   2.46e-02   595    670   76     149    224   76    149    224   76     42   0  122  None
PI  T2T_CP100570.2_1154232_1155191_-1-320_aa;T2T_CP100583.2_3820003_3820959_-1-319_aa  3.68e-02   595    670   76     149    224   76    149    224   76     42   0  116  None
PI  T2T_CP100570.2_1154232_1155191_-1-320_aa;T2T_CP100583.2_3830515_3831498_1-328_aa   1.87e-02   595    670   76     149    224   76    149    224   76     42   0  126  None
PI  T2T_CP100570.2_1154232_1155191_-1-320_aa;T2T_CP100583.2_3844192_3845127_1-312_aa   1.25e-02   586    670   85     140    224   85    140    224   85     45   0  123  None
PI  T2T_CP100570.2_1154232_1155191_-1-320_aa;T2T_CP100583.2_3852253_3853215_-1-321_aa  3.69e-02   586    670   85     140    224   85    140    224   85     45   0  108  None
PI  T2T_CP100570.2_1154232_1155191_-1-320_aa;T2T_CP100583.2_3880402_3881361_1-323_aa   2.14e-02   595    670   76     149    224   76    149    224   76     42   0  124  None
PI  T2T_CP100570.2_1154232_1155191_-1-320_aa;T2T_CP100583.2_3906243_3907178_-1-312_aa  2.00e-02   595    670   76     149    224   76    149    224   76     42   0  125  None
PI  T2T_CP100570.2_1154232_1155191_-1-320_aa;T2T_CP100583.2_3922269_3923252_-1-328_aa  2.46e-02   595    670   76     149    224   76    149    224   76     42   0  122  None
PI  T2T_CP100570.2_1154232_1155191_-1-320_aa;T2T_CP100583.2_3948512_3949522_1-337_aa   3.22e-02   595    670   76     149    224   76    149    224   76     42   0  118  None
PI  T2T_CP100570.2_1154232_1155191_-1-320_aa;T2T_CP100583.2_3963189_3964151_-1-321_aa  1.87e-02   595    670   76     149    224   76    149    224   76     42   0  126  None
PI  T2T_CP100570.2_1154232_1155191_-1-320_aa;T2T_CP100583.2_3986836_3987792_-1-319_aa  2.75e-02   775    841   67     323    389   67    323    389   67     48   0  105  None
PI  T2T_CP100570.2_1154232_1155191_-1-320_aa;T2T_CP100583.2_3996141_3997070_1-326_aa   2.63e-02   595    670   76     149    224   76    149    224   76     42   0  121  None
PI  T2T_CP100570.2_1154232_1155191_-1-320_aa;T2T_CP100583.2_4003600_4004562_-1-321_aa  4.20e-02   595    670   76     149    224   76    149    224   76     42   0  114  None
PI  T2T_CP100570.2_1154232_1155191_-1-320_aa;T2T_CP100583.2_4013574_4014533_1-344_aa   2.81e-02   595    670   76     149    224   76    149    224   76     42   0  120  None
PI  T2T_CP100570.2_1154232_1155191_-1-320_aa;T2T_CP100583.2_4022531_4023496_1-322_aa   1.51e-02   595    670   76     149    224   76    149    224   76     42   0  129  None
PI  T2T_CP100570.2_1154232_1155191_-1-320_aa;T2T_CP100583.2_4054756_4055691_1-312_aa   1.51e-02   595    670   76     149    224   76    149    224   76     42   0  129  None
PI  T2T_CP100570.2_1154232_1155191_-1-320_aa;T2T_CP100583.2_4063257_4064036_-1-310_aa  2.14e-02   595    670   76     149    224   76    149    224   76     42   0  124  None
PI  T2T_CP100570.2_1154232_1155191_-1-320_aa;T2T_CP100583.2_4072058_4073017_1-347_aa   3.44e-02   595    670   76     149    224   76    149    224   76     42   0  117  None
PI  T2T_CP100570.2_1154232_1155191_-1-320_aa;T2T_CP100583.2_4081852_4082841_1-353_aa   1.95e-02   600    670   71     154    224   71    154    224   71     39   0  135  None
PI  T2T_CP100570.2_1154232_1155191_-1-320_aa;T2T_CP100583.2_4109836_4110804_-1-323_aa  2.81e-02   595    670   76     149    224   76    149    224   76     42   0  120  None
PI  T2T_CP100570.2_1154232_1155191_-1-320_aa;T2T_CP100583.2_4121074_4122024_1-317_aa   4.20e-02   595    670   76     149    224   76    149    224   76     42   0  114  None
PI  T2T_CP100570.2_1154232_1155191_-1-320_aa;T2T_CP100583.2_4136321_4137271_1-344_aa   1.41e-02   595    670   76     149    224   76    149    224   76     42   0  130  None
PI  T2T_CP100570.2_1154232_1155191_-1-320_aa;T2T_CP100583.2_4143146_4144129_-1-328_aa  3.93e-02   595    670   76     149    224   76    149    224   76     42   0  115  None
PI  T2T_CP100570.2_1154232_1155191_-1-320_aa;T2T_CP100583.2_4149968_4150924_-1-319_aa  2.63e-02   595    670   76     149    224   76    149    224   76     42   0  121  None
PI  T2T_CP100570.2_1154232_1155191_-1-320_aa;T2T_CP100583.2_4168253_4169215_-1-321_aa  2.81e-02   595    670   76     149    224   76    149    224   76     42   0  120  None
PI  T2T_CP100570.2_1154232_1155191_-1-320_aa;T2T_CP100583.2_4195606_4196541_1-312_aa   1.25e-02   586    670   85     140    224   85    140    224   85     45   0  123  None
PI  T2T_CP100570.2_1154232_1155191_-1-320_aa;T2T_CP100583.2_4214537_4215499_1-321_aa   4.20e-02   595    670   76     149    224   76    149    224   76     42   0  114  None
PI  T2T_CP100570.2_1154232_1155191_-1-320_aa;T2T_CP100583.2_4222768_4223703_-1-312_aa  2.46e-02   595    670   76     149    224   76    149    224   76     42   0  122  None
PI  T2T_CP100570.2_1154232_1155191_-1-320_aa;T2T_CP100583.2_4232414_4233373_-1-320_aa  1.61e-03   595    691   97     149    245   97    149    245   97     60   0  113  None
PI  T2T_CP100570.2_1154232_1155191_-1-320_aa;T2T_CP100583.2_4240772_4241734_1-321_aa   3.44e-02   595    670   76     149    224   76    149    224   76     42   0  117  None
PI  T2T_CP100570.2_1154232_1155191_-1-320_aa;T2T_CP100583.2_4251128_4252063_1-312_aa   1.74e-02   595    670   76     149    224   76    149    224   76     42   0  127  None
PI  T2T_CP100570.2_1154232_1155191_-1-320_aa;T2T_CP100583.2_4259192_4260175_1-328_aa   2.63e-02   595    670   76     149    224   76    149    224   76     42   0  121  None
PI  T2T_CP100570.2_1154232_1155191_-1-320_aa;T2T_CP100583.2_4273812_4274747_1-312_aa   1.16e-02   586    670   85     140    224   85    140    224   85     45   0  124  None
PI  T2T_CP100570.2_1154232_1155191_-1-320_aa;T2T_CP100583.2_4281875_4282837_-1-321_aa  3.96e-02   586    670   85     140    224   85    140    224   85     45   0  107  None
PI  T2T_CP100570.2_1154232_1155191_-1-320_aa;T2T_CP100583.2_4292414_4293397_1-328_aa   3.68e-02   595    670   76     149    224   76    149    224   76     42   0  116  None
PI  T2T_CP100570.2_1154232_1155191_-1-320_aa;T2T_CP100583.2_4307587_4308540_1-318_aa   3.44e-02   595    670   76     149    224   76    149    224   76     42   0  117  None
PI  T2T_CP100570.2_1154232_1155191_-1-320_aa;T2T_CP100583.2_4314660_4315622_-1-324_aa  7.44e-03   595    670   76     149    224   76    149    224   76     42   0  139  None
PI  T2T_CP100570.2_1154232_1155191_-1-320_aa;T2T_CP100583.2_4320841_4321776_-1-312_aa  1.35e-02   586    670   85     140    224   85    140    224   85     45   0  122  None
PI  T2T_CP100570.2_1154232_1155191_-1-320_aa;T2T_CP100583.2_4320841_4321776_-1-312_aa  2.01e-02   780    841   62     328    389   62    328    389   62     43   0  122  None
PI  T2T_CP100570.2_1154232_1155191_-1-320_aa;T2T_CP100583.2_4330698_4331657_-1-320_aa  3.93e-02   595    670   76     149    224   76    149    224   76     42   0  115  None
PI  T2T_CP100570.2_1154232_1155191_-1-320_aa;T2T_CP100583.2_4337071_4338006_-1-312_aa  4.48e-02   595    670   76     149    224   76    149    224   76     42   0  113  None
PI  T2T_CP100570.2_1154232_1155191_-1-320_aa;T2T_CP100583.2_4363814_4364773_-1-401_aa  4.16e-02   595    668   74     149    222   74    392    465   74     40   0  120  None
PI  T2T_CP100570.2_1154232_1155191_-1-320_aa;T2T_CP100583.2_4373652_4374587_-1-312_aa  2.46e-02   595    670   76     149    224   76    149    224   76     42   0  122  None
PI  T2T_CP100570.2_1154232_1155191_-1-320_aa;T2T_CP100583.2_4409358_4410293_1-312_aa   2.63e-02   595    670   76     149    224   76    149    224   76     42   0  121  None
PI  T2T_CP100570.2_1154232_1155191_-1-320_aa;T2T_CP100583.2_4414824_4415783_1-320_aa   2.46e-02   595    670   76     149    224   76    149    224   76     42   0  122  None
PI  T2T_CP100570.2_1154232_1155191_-1-320_aa;T2T_CP100583.2_4421031_4421984_1-308_aa   4.48e-02   595    670   76     149    224   76    149    224   76     42   0  113  None
PI  T2T_CP100570.2_1154232_1155191_-1-320_aa;T2T_CP100583.2_4446784_4447743_-1-347_aa  2.63e-02   595    670   76     149    224   76    230    305   76     42   0  121  None
PI  T2T_CP100570.2_1154232_1155191_-1-320_aa;T2T_CP100583.2_4460863_4461822_1-347_aa   3.44e-02   595    670   76     149    224   76    149    224   76     42   0  117  None
PI  T2T_CP100570.2_1154232_1155191_-1-320_aa;T2T_CP100583.2_4467031_4467993_1-321_aa   2.81e-02   595    670   76     149    224   76    149    224   76     42   0  120  None
PI  T2T_CP100570.2_1154232_1155191_-1-320_aa;T2T_CP100583.2_4474718_4475653_-1-312_aa  4.79e-02   595    670   76     149    224   76    149    224   76     42   0  112  None
PI  T2T_CP100570.2_1154232_1155191_-1-320_aa;T2T_CP100583.2_4484528_4485478_1-312_aa   1.41e-02   595    670   76     149    224   76    149    224   76     42   0  130  None
PI  T2T_CP100570.2_1154232_1155191_-1-320_aa;T2T_CP100583.2_4502179_4503114_1-312_aa   4.48e-02   595    670   76     149    224   76    149    224   76     42   0  113  None
PI  T2T_CP100570.2_1154232_1155191_-1-320_aa;T2T_CP100583.2_4508475_4509437_-1-321_aa  2.14e-02   595    670   76     149    224   76    149    224   76     42   0  124  None
PI  T2T_CP100570.2_1154232_1155191_-1-320_aa;T2T_CP100583.2_4538767_4539750_-1-354_aa  1.94e-02   586    670   85     140    224   85    218    302   85     45   0  117  None
PI  T2T_CP100570.2_1154232_1155191_-1-320_aa;T2T_CP100583.2_4553896_4554852_-1-345_aa  4.20e-02   595    670   76     149    224   76    227    302   76     42   0  114  None
PI  T2T_CP100570.2_1154232_1155191_-1-320_aa;T2T_CP100583.2_4563625_4564593_1-325_aa   2.14e-02   595    670   76     149    224   76    149    224   76     42   0  124  None
PI  T2T_CP100570.2_1154232_1155191_-1-320_aa;T2T_CP100583.2_4569555_4570514_-1-320_aa  3.01e-02   595    670   76     149    224   76    149    224   76     42   0  119  None
PI  T2T_CP100570.2_1154232_1155191_-1-320_aa;T2T_CP100583.2_4585804_4586757_1-318_aa   3.44e-02   595    670   76     149    224   76    149    224   76     42   0  117  None
PI  T2T_CP100570.2_1154232_1155191_-1-320_aa;T2T_CP100583.2_4591884_4592828_-1-315_aa  1.87e-02   595    670   76     149    224   76    158    233   76     42   0  126  None
PI  T2T_CP100570.2_1154232_1155191_-1-320_aa;T2T_CP100583.2_4606714_4607673_1-320_aa   4.79e-02   595    670   76     149    224   76    149    224   76     42   0  112  None
PI  T2T_CP100570.2_1154232_1155191_-1-320_aa;T2T_CP100583.2_4617400_4618335_1-338_aa   2.29e-02   595    670   76     149    224   76    149    224   76     42   0  123  None
PI  T2T_CP100570.2_1154232_1155191_-1-320_aa;T2T_CP100583.2_4633720_4634679_1-320_aa   4.48e-02   595    670   76     149    224   76    149    224   76     42   0  113  None
PI  T2T_CP100570.2_1154232_1155191_-1-320_aa;T2T_CP100583.2_4640550_4641485_-1-312_aa  1.32e-02   595    670   76     149    224   76    149    224   76     42   0  131  None
PI  T2T_CP100570.2_1154232_1155191_-1-320_aa;T2T_CP100583.2_4662688_4663647_-1-320_aa  4.48e-02   595    670   76     149    224   76    149    224   76     42   0  113  None
PI  T2T_CP100570.2_1154232_1155191_-1-320_aa;T2T_CP100583.2_4672342_4673283_1-314_aa   2.46e-02   595    670   76     149    224   76    149    224   76     42   0  122  None
PI  T2T_CP100570.2_1154232_1155191_-1-320_aa;T2T_CP100583.2_4678573_4679556_1-328_aa   4.79e-02   595    670   76     149    224   76    149    224   76     42   0  112  None
PI  T2T_CP100570.2_1154232_1155191_-1-320_aa;T2T_CP100583.2_4685155_4686090_-1-312_aa  2.29e-02   595    670   76     149    224   76    149    224   76     42   0  123  None
PI  T2T_CP100570.2_1154232_1155191_-1-320_aa;T2T_CP100583.2_4702828_4703790_1-321_aa   2.00e-02   595    670   76     149    224   76    149    224   76     42   0  125  None
PI  T2T_CP100570.2_1154232_1155191_-1-320_aa;T2T_CP100583.2_4713254_4714159_1-348_aa   2.00e-02   595    670   76     149    224   76    149    224   76     42   0  125  None
PI  T2T_CP100570.2_1154232_1155191_-1-320_aa;T2T_CP100583.2_4731439_4732365_1-309_aa   2.81e-02   595    670   76     149    224   76    149    224   76     42   0  120  None
PI  T2T_CP100570.2_1154232_1155191_-1-320_aa;T2T_CP100583.2_4737491_4738426_-1-312_aa  2.46e-02   595    670   76     149    224   76    149    224   76     42   0  122  None
PI  T2T_CP100570.2_1154232_1155191_-1-320_aa;T2T_CP100583.2_4784932_4785867_-1-312_aa  4.25e-02   586    670   85     140    224   85    140    224   85     45   0  106  None
PI  T2T_CP100570.2_1154232_1155191_-1-320_aa;T2T_CP100583.2_4809635_4810588_1-318_aa   3.22e-02   595    670   76     149    224   76    149    224   76     42   0  118  None
PI  T2T_CP100570.2_1154232_1155191_-1-320_aa;T2T_CP100583.2_4816708_4817670_-1-324_aa  6.92e-03   595    670   76     149    224   76    149    224   76     42   0  140  None
PI  T2T_CP100570.2_1154232_1155191_-1-320_aa;T2T_CP100583.2_4822885_4823820_-1-312_aa  1.35e-02   586    670   85     140    224   85    140    224   85     45   0  122  None
PI  T2T_CP100570.2_1154232_1155191_-1-320_aa;T2T_CP100583.2_4822885_4823820_-1-312_aa  2.01e-02   780    841   62     328    389   62    328    389   62     43   0  122  None
PI  T2T_CP100570.2_1154232_1155191_-1-320_aa;T2T_CP100583.2_4842281_4843222_-1-314_aa  1.62e-02   595    670   76     149    224   76    149    224   76     42   0  128  None
PI  T2T_CP100570.2_1154232_1155191_-1-320_aa;T2T_CP100583.2_4860618_4861553_1-312_aa   4.48e-02   595    670   76     149    224   76    149    224   76     42   0  113  None
PI  T2T_CP100570.2_1154232_1155191_-1-320_aa;T2T_CP100583.2_4867027_4867986_-1-320_aa  3.93e-02   595    670   76     149    224   76    149    224   76     42   0  115  None
PI  T2T_CP100570.2_1154232_1155191_-1-320_aa;T2T_CP100583.2_4906085_4907020_1-338_aa   3.11e-02   845    896   52     393    444   52    393    444   52     44   0  113  None
PI  T2T_CP100570.2_1154232_1155191_-1-320_aa;T2T_CP100583.2_4918580_4919515_-1-338_aa  4.20e-02   595    670   76     149    224   76    227    302   76     42   0  114  None
PI  T2T_CP100570.2_1154232_1155191_-1-320_aa;T2T_CP100583.2_4929233_4930192_1-320_aa   1.62e-02   595    670   76     149    224   76    149    224   76     42   0  128  None
PI  T2T_CP100570.2_1154232_1155191_-1-320_aa;T2T_CP100583.2_4936668_4937603_-1-312_aa  2.00e-02   595    670   76     149    224   76    149    224   76     42   0  125  None
PI  T2T_CP100570.2_1154232_1155191_-1-320_aa;T2T_CP100583.2_4963988_4964947_-1-331_aa  2.29e-02   595    670   76     149    224   76    227    302   76     42   0  123  None
PI  T2T_CP100570.2_1154232_1155191_-1-320_aa;T2T_CP100583.2_4974467_4975450_1-328_aa   2.17e-03   595    691   97     149    245   97    149    245   97     60   0  110  None
PI  T2T_CP100570.2_1154232_1155191_-1-320_aa;T2T_CP100583.2_5002234_5003196_1-321_aa   1.90e-02   845    896   52     393    444   52    393    444   52     44   0  120  None
PI  T2T_CP100570.2_1154232_1155191_-1-320_aa;T2T_CP100583.2_5002234_5003196_1-321_aa   2.81e-02   595    670   76     149    224   76    149    224   76     42   0  120  None
PI  T2T_CP100570.2_1154232_1155191_-1-320_aa;T2T_CP100583.2_5011351_5012286_-1-312_aa  2.00e-02   595    670   76     149    224   76    149    224   76     42   0  125  None
PI  T2T_CP100570.2_1154232_1155191_-1-320_aa;T2T_CP100583.2_5037204_5038184_-1-329_aa  2.81e-02   595    670   76     149    224   76    149    224   76     42   0  120  None
PI  T2T_CP100570.2_1154232_1155191_-1-320_aa;T2T_CP100583.2_5048236_5049219_1-324_aa   3.22e-02   595    670   76     149    224   76    149    224   76     42   0  118  None
PI  T2T_CP100570.2_1154232_1155191_-1-320_aa;T2T_CP100583.2_5055311_5056300_-1-352_aa  3.68e-02   595    670   76     149    224   76    248    323   76     42   0  116  None
PI  T2T_CP100570.2_1154232_1155191_-1-320_aa;T2T_CP100583.2_5071664_5072596_-1-311_aa  2.63e-02   595    670   76     149    224   76    149    224   76     42   0  121  None
PI  T2T_CP100570.2_1154232_1155191_-1-320_aa;T2T_CP100583.2_5088008_5088943_1-312_aa   3.93e-02   595    670   76     149    224   76    149    224   76     42   0  115  None
PI  T2T_CP100570.2_1154232_1155191_-1-320_aa;T2T_CP100583.2_5092667_5093626_1-347_aa   3.44e-02   595    670   76     149    224   76    149    224   76     42   0  117  None
PI  T2T_CP100570.2_1154232_1155191_-1-320_aa;T2T_CP100583.2_5098798_5099781_1-328_aa   2.81e-02   595    670   76     149    224   76    149    224   76     42   0  120  None
PI  T2T_CP100570.2_1154232_1155191_-1-320_aa;T2T_CP100583.2_5103276_5104232_-1-319_aa  4.46e-02   595    667   73     149    221   73    149    221   73     39   0  122  None
PI  T2T_CP100570.2_1154232_1155191_-1-320_aa;T2T_CP100583.2_5126260_5127171_1-312_aa   2.14e-02   595    670   76     149    224   76    149    224   76     42   0  124  None
PI  T2T_CP100570.2_1154232_1155191_-1-320_aa;T2T_CP100583.2_5141513_5142472_1-320_aa   3.01e-02   595    670   76     149    224   76    149    224   76     42   0  119  None
PI  T2T_CP100570.2_1154232_1155191_-1-320_aa;T2T_CP100583.2_5162225_5163193_1-350_aa   2.00e-02   595    670   76     149    224   76    149    224   76     42   0  125  None
PI  T2T_CP100570.2_1154232_1155191_-1-320_aa;T2T_CP100583.2_5179217_5180185_-1-323_aa  3.01e-02   595    670   76     149    224   76    149    224   76     42   0  119  None
PI  T2T_CP100570.2_1154232_1155191_-1-320_aa;T2T_CP100583.2_5193695_5194657_-1-357_aa  8.59e-03   595    670   76     149    224   76    257    332   76     42   0  137  None
PI  T2T_CP100570.2_1154232_1155191_-1-320_aa;T2T_CP100583.2_5202138_5203100_1-321_aa   1.62e-02   595    670   76     149    224   76    149    224   76     42   0  128  None
PI  T2T_CP100570.2_1154232_1155191_-1-320_aa;T2T_CP100583.2_5223064_5224026_-1-321_aa  4.57e-02   780    841   62     328    389   62    328    389   62     43   0  110  None
PI  T2T_CP100570.2_1154232_1155191_-1-320_aa;T2T_CP100583.2_5233476_5234459_1-328_aa   2.46e-02   595    670   76     149    224   76    149    224   76     42   0  122  None
PI  T2T_CP100570.2_1154232_1155191_-1-320_aa;T2T_CP100583.2_5249466_5250437_1-308_aa   3.01e-02   595    670   76     149    224   76    149    224   76     42   0  119  None
PI  T2T_CP100570.2_1154232_1155191_-1-320_aa;T2T_CP100583.2_5271112_5272047_1-312_aa   1.25e-02   586    670   85     140    224   85    140    224   85     45   0  123  None
PI  T2T_CP100570.2_1154232_1155191_-1-320_aa;T2T_CP100583.2_5279180_5280142_-1-321_aa  2.63e-02   595    670   76     149    224   76    149    224   76     42   0  121  None
PI  T2T_CP100570.2_1154232_1155191_-1-320_aa;T2T_CP100583.2_5290053_5291012_1-320_aa   4.48e-02   595    670   76     149    224   76    149    224   76     42   0  113  None
PI  T2T_CP100570.2_1154232_1155191_-1-320_aa;T2T_CP100583.2_5297001_5297963_1-321_aa   2.29e-02   595    670   76     149    224   76    149    224   76     42   0  123  None
PI  T2T_CP100570.2_1154232_1155191_-1-320_aa;T2T_CP100583.2_5310501_5311478_-1-326_aa  1.41e-02   595    670   76     149    224   76    149    224   76     42   0  130  None
PI  T2T_CP100570.2_1154232_1155191_-1-320_aa;T2T_CP100583.2_5320189_5321130_1-314_aa   1.51e-02   595    670   76     149    224   76    149    224   76     42   0  129  None
PI  T2T_CP100570.2_1154232_1155191_-1-320_aa;T2T_CP100583.2_5334174_5335109_-1-348_aa  3.22e-02   595    670   76     149    224   76    257    332   76     42   0  118  None
PI  T2T_CP100570.2_1154232_1155191_-1-320_aa;T2T_CP100583.2_5344603_5345565_1-321_aa   3.01e-02   595    670   76     149    224   76    149    224   76     42   0  119  None
PI  T2T_CP100570.2_1154232_1155191_-1-320_aa;T2T_CP100583.2_5359303_5360262_1-337_aa   3.22e-02   595    670   76     149    224   76    149    224   76     42   0  118  None
PI  T2T_CP100570.2_1154232_1155191_-1-320_aa;T2T_CP100583.2_5368794_5369723_-1-312_aa  2.14e-02   595    670   76     149    224   76    149    224   76     42   0  124  None
PI  T2T_CP100570.2_1154232_1155191_-1-320_aa;T2T_CP100583.2_5377736_5378719_1-319_aa   2.46e-02   595    670   76     149    224   76    149    224   76     42   0  122  None
PI  T2T_CP100570.2_1154232_1155191_-1-320_aa;T2T_CP100583.2_5395041_5396000_1-320_aa   1.41e-02   595    670   76     149    224   76    149    224   76     42   0  130  None
PI  T2T_CP100570.2_1154232_1155191_-1-320_aa;T2T_CP100583.2_5411987_5412946_1-343_aa   3.22e-02   595    670   76     149    224   76    149    224   76     42   0  118  None
PI  T2T_CP100570.2_1154232_1155191_-1-320_aa;T2T_CP100583.2_5442729_5443685_-1-345_aa  3.01e-02   595    670   76     149    224   76    227    302   76     42   0  119  None
PI  T2T_CP100570.2_1154232_1155191_-1-320_aa;T2T_CP100583.2_5453234_5454193_-1-320_aa  1.46e-03   595    691   97     149    245   97    149    245   97     60   0  114  None
PI  T2T_CP100570.2_1154232_1155191_-1-320_aa;T2T_CP100583.2_5476832_5477767_-1-294_aa  3.22e-02   595    670   76     149    224   76    149    224   76     42   0  118  None
PI  T2T_CP100570.2_1154232_1155191_-1-320_aa;T2T_CP100583.2_5485773_5486744_1-324_aa   1.87e-02   595    670   76     149    224   76    149    224   76     42   0  126  None
PI  T2T_CP100570.2_1154232_1155191_-1-320_aa;T2T_CP100583.2_5493669_5494631_-1-321_aa  2.14e-02   595    670   76     149    224   76    149    224   76     42   0  124  None
PI  T2T_CP100570.2_1154232_1155191_-1-320_aa;T2T_CP100583.2_5499880_5500860_-1-314_aa  8.59e-03   595    670   76     149    224   76    149    224   76     42   0  137  None
PI  T2T_CP100570.2_1154232_1155191_-1-320_aa;T2T_CP100583.2_5508571_5509482_1-312_aa   1.16e-02   586    670   85     140    224   85    140    224   85     45   0  124  None
PI  T2T_CP100570.2_1154232_1155191_-1-320_aa;T2T_CP100583.2_5517309_5518268_-1-320_aa  3.55e-02   601    670   70     155    224   70    155    224   70     38   0  129  None
PI  T2T_CP100570.2_1154232_1155191_-1-320_aa;T2T_CP100583.2_5525882_5526823_-1-314_aa  1.32e-02   595    670   76     149    224   76    149    224   76     42   0  131  None
PI  T2T_CP100570.2_1154232_1155191_-1-320_aa;T2T_CP100583.2_5544225_5545160_1-312_aa   4.79e-02   595    670   76     149    224   76    149    224   76     42   0  112  None
PI  T2T_CP100570.2_1154232_1155191_-1-320_aa;T2T_CP100583.2_5550634_5551593_-1-320_aa  3.22e-02   595    670   76     149    224   76    149    224   76     42   0  118  None
PI  T2T_CP100570.2_1154232_1155191_-1-320_aa;T2T_CP100583.2_5569088_5570056_-1-323_aa  4.70e-02   845    896   52     393    444   52    393    444   52     44   0  107  None
PI  T2T_CP100570.2_1154232_1155191_-1-320_aa;T2T_CP100583.2_5577814_5578785_1-324_aa   1.87e-02   595    670   76     149    224   76    149    224   76     42   0  126  None
PI  T2T_CP100570.2_1154232_1155191_-1-320_aa;T2T_CP100583.2_5610017_5610976_-1-323_aa  1.23e-02   595    670   76     149    224   76    149    224   76     42   0  132  None
PI  T2T_CP100570.2_1154232_1155191_-1-320_aa;T2T_CP100583.2_5627621_5628574_1-318_aa   2.63e-02   595    670   76     149    224   76    149    224   76     42   0  121  None
PI  T2T_CP100570.2_1154232_1155191_-1-320_aa;T2T_CP100583.2_5636652_5637620_-1-323_aa  3.44e-02   595    670   76     149    224   76    149    224   76     42   0  117  None
PI  T2T_CP100570.2_1154232_1155191_-1-320_aa;T2T_CP100583.2_5651053_5652036_-1-328_aa  2.56e-03   763    841   79     311    389   79    311    389   79     57   0  114  None
PI  T2T_CP100570.2_1154232_1155191_-1-320_aa;T2T_CP100583.2_5651053_5652036_-1-328_aa  4.20e-02   595    670   76     149    224   76    149    224   76     42   0  114  None
PI  T2T_CP100570.2_1154232_1155191_-1-320_aa;T2T_CP100583.2_5666373_5667335_1-321_aa   1.87e-02   595    670   76     149    224   76    149    224   76     42   0  126  None
PI  T2T_CP100570.2_1154232_1155191_-1-320_aa;T2T_CP100583.2_5684654_5685568_1-305_aa   1.51e-02   595    670   76     149    224   76    149    224   76     42   0  129  None
PI  T2T_CP100570.2_1154232_1155191_-1-320_aa;T2T_CP100583.2_5702042_5703001_1-320_aa   3.01e-02   595    670   76     149    224   76    149    224   76     42   0  119  None
PI  T2T_CP100570.2_1154232_1155191_-1-320_aa;T2T_CP100583.2_5707387_5708349_1-321_aa   1.41e-02   595    670   76     149    224   76    149    224   76     42   0  130  None
PI  T2T_CP100570.2_1154232_1155191_-1-320_aa;T2T_CP100583.2_5712125_5712964_-1-323_aa  1.32e-02   595    670   76     149    224   76    149    224   76     42   0  131  None
PI  T2T_CP100570.2_1154232_1155191_-1-320_aa;T2T_CP100583.2_5729728_5730663_1-312_aa   4.20e-02   595    670   76     149    224   76    149    224   76     42   0  114  None
PI  T2T_CP100570.2_1154232_1155191_-1-320_aa;T2T_CP100583.2_5744064_5745005_-1-343_aa  4.92e-03   775    841   67     323    389   67    410    476   67     48   0  127  None
PI  T2T_CP100570.2_1154232_1155191_-1-320_aa;T2T_CP100583.2_5744064_5745005_-1-343_aa  1.74e-02   595    670   76     149    224   76    236    311   76     42   0  127  None
PI  T2T_CP100570.2_1154232_1155191_-1-320_aa;T2T_CP100583.2_5747982_5748941_-1-320_aa  9.34e-03   775    841   67     323    389   67    323    389   67     48   0  119  None
PI  T2T_CP100570.2_1154232_1155191_-1-320_aa;T2T_CP100583.2_5747982_5748941_-1-320_aa  3.01e-02   595    670   76     149    224   76    149    224   76     42   0  119  None
PI  T2T_CP100570.2_1154232_1155191_-1-320_aa;T2T_CP100583.2_5757729_5758643_1-328_aa   1.87e-02   595    670   76     149    224   76    149    224   76     42   0  126  None
PI  T2T_CP100570.2_1154232_1155191_-1-320_aa;T2T_CP100583.2_5769555_5770514_1-369_aa   2.29e-02   595    670   76     149    224   76    149    224   76     42   0  123  None
PI  T2T_CP100570.2_1154232_1155191_-1-320_aa;T2T_CP100583.2_5777793_5778728_-1-348_aa  2.04e-02   845    896   52     393    444   52    501    552   52     44   0  119  None
PI  T2T_CP100570.2_1154232_1155191_-1-320_aa;T2T_CP100583.2_5777793_5778728_-1-348_aa  3.01e-02   595    670   76     149    224   76    257    332   76     42   0  119  None
PI  T2T_CP100570.2_1154232_1155191_-1-320_aa;T2T_CP100583.2_5786227_5787186_1-320_aa   2.46e-02   595    670   76     149    224   76    149    224   76     42   0  122  None
PI  T2T_CP100570.2_1154232_1155191_-1-320_aa;T2T_CP100583.2_5825504_5826472_1-323_aa   1.14e-02   595    670   76     149    224   76    149    224   76     42   0  133  None
PI  T2T_CP100570.2_1154232_1155191_-1-320_aa;T2T_CP100583.2_5833310_5834245_-1-338_aa  3.93e-02   595    670   76     149    224   76    227    302   76     42   0  115  None
PI  T2T_CP100570.2_1154232_1155191_-1-320_aa;T2T_CP100583.2_5881030_5881995_1-322_aa   3.01e-02   595    670   76     149    224   76    149    224   76     42   0  119  None
PI  T2T_CP100570.2_1154232_1155191_-1-320_aa;T2T_CP100583.2_5908656_5909615_1-323_aa   3.22e-02   595    670   76     149    224   76    149    224   76     42   0  118  None
PI  T2T_CP100570.2_1154232_1155191_-1-320_aa;T2T_CP100583.2_5927135_5928097_1-321_aa   4.20e-02   595    670   76     149    224   76    149    224   76     42   0  114  None
PI  T2T_CP100570.2_1154232_1155191_-1-320_aa;T2T_CP100583.2_5970430_5971440_1-337_aa   2.63e-02   595    670   76     149    224   76    149    224   76     42   0  121  None
PI  T2T_CP100570.2_1154232_1155191_-1-320_aa;T2T_CP100588.2_1746702_1747685_-1-320_aa  1.06e-02  1151   1204   54     687    740   54    687    740   54     44   0  128  None
PI  T2T_CP100570.2_1154232_1155191_-1-320_aa;T2T_CP100588.2_1879511_1880494_1-320_aa   1.06e-02  1151   1204   54     687    740   54    687    740   54     44   0  128  None
PI  T2T_CP100570.2_1154232_1155191_-1-320_aa;T2T_CP100588.2_1915137_1916123_-1-329_aa  1.14e-02  1151   1204   54     687    740   54    714    767   54     44   0  127  None
PI  T2T_CP100570.2_1154232_1155191_-1-320_aa;T2T_CP100588.2_1931919_1932902_1-320_aa   1.32e-02  1151   1204   54     687    740   54    687    740   54     44   0  125  None
PI  T2T_CP100570.2_1154232_1155191_-1-320_aa;T2T_CP100588.2_1947669_1948655_1-329_aa   1.06e-02  1151   1204   54     687    740   54    687    740   54     44   0  128  None
PI  T2T_CP100570.2_1154232_1155191_-1-320_aa;T2T_CP100588.2_1967263_1968249_1-329_aa   1.06e-02  1151   1204   54     687    740   54    687    740   54     44   0  128  None
PI  T2T_CP100570.2_1154232_1155191_-1-320_aa;T2T_CP100588.2_1981896_1982882_-1-329_aa  1.14e-02  1151   1204   54     687    740   54    714    767   54     44   0  127  None
PI  T2T_CP100570.2_1154232_1155191_-1-320_aa;T2T_CP100588.2_1995620_1996606_-1-329_aa  1.23e-02  1151   1204   54     687    740   54    714    767   54     44   0  126  None
PI  T2T_CP100570.2_1154232_1155191_-1-320_aa;T2T_CP100588.2_2027902_2028888_1-329_aa   1.06e-02  1151   1204   54     687    740   54    687    740   54     44   0  128  None
PI  T2T_CP100570.2_1154232_1155191_-1-320_aa;T2T_CP100588.2_2078727_2079713_-1-329_aa  1.06e-02  1151   1204   54     687    740   54    714    767   54     44   0  128  None
PI  T2T_CP100570.2_1154232_1155191_-1-320_aa;T2T_CP100588.2_2138811_2139797_1-329_aa   1.06e-02  1151   1204   54     687    740   54    687    740   54     44   0  128  None
PI  T2T_CP100570.2_1154232_1155191_-1-320_aa;T2T_CP100588.2_2153440_2154426_-1-329_aa  1.14e-02  1151   1204   54     687    740   54    714    767   54     44   0  127  None
PI  T2T_CP100570.2_1154232_1155191_-1-320_aa;T2T_CP100588.2_2167138_2168124_-1-329_aa  1.23e-02  1151   1204   54     687    740   54    714    767   54     44   0  126  None
PI  T2T_CP100570.2_1154232_1155191_-1-320_aa;T2T_CP100588.2_2204178_2205164_-1-329_aa  9.87e-03  1151   1204   54     687    740   54    714    767   54     44   0  129  None
PI  T2T_CP100570.2_1154232_1155191_-1-320_aa;T2T_CP100588.2_2305892_2306878_1-329_aa   1.06e-02  1151   1204   54     687    740   54    687    740   54     44   0  128  None
PI  T2T_CP100570.2_1154232_1155191_-1-320_aa;T2T_CP100588.2_2334641_2335624_-1-345_aa  1.06e-02  1151   1204   54     687    740   54    714    767   54     44   0  128  None
PI  T2T_CP100570.2_1154232_1155191_-1-320_aa;T2T_CP100588.2_2376351_2377337_-1-329_aa  1.06e-02  1151   1204   54     687    740   54    714    767   54     44   0  128  None
PI  T2T_CP100570.2_1154232_1155191_-1-320_aa;T2T_CP100588.2_2417267_2418250_1-320_aa   9.87e-03  1151   1204   54     687    740   54    687    740   54     44   0  129  None
PI  T2T_CP100570.2_1154232_1155191_-1-320_aa;T2T_CP100588.2_2435573_2436559_-1-329_aa  1.06e-02  1151   1204   54     687    740   54    714    767   54     44   0  128  None
PI  T2T_CP100570.2_1154232_1155191_-1-320_aa;T2T_CP100588.2_2494873_2495859_-1-329_aa  1.14e-02  1151   1204   54     687    740   54    714    767   54     44   0  127  None
PI  T2T_CP100570.2_1154232_1155191_-1-320_aa;T2T_CP100588.2_2556019_2557002_1-320_aa   1.32e-02  1151   1204   54     687    740   54    687    740   54     44   0  125  None
PI  T2T_CP100570.2_1154232_1155191_-1-320_aa;T2T_CP100588.2_2573948_2574934_-1-329_aa  1.06e-02  1151   1204   54     687    740   54    714    767   54     44   0  128  None
PI  T2T_CP100570.2_1154232_1155191_-1-320_aa;T2T_CP100588.2_2590840_2591826_1-329_aa   1.14e-02  1151   1204   54     687    740   54    687    740   54     44   0  127  None
PI  T2T_CP100570.2_1154232_1155191_-1-320_aa;T2T_CP100588.2_2608844_2609830_1-329_aa   1.23e-02  1151   1204   54     687    740   54    687    740   54     44   0  126  None
PI  T2T_CP100570.2_1154232_1155191_-1-320_aa;T2T_CP100588.2_2626640_2627626_1-329_aa   9.87e-03  1151   1204   54     687    740   54    687    740   54     44   0  129  None
PI  T2T_CP100570.2_1154232_1155191_-1-320_aa;T2T_CP100588.2_2663568_2664554_1-329_aa   1.14e-02  1151   1204   54     687    740   54    687    740   54     44   0  127  None
PI  T2T_CP100570.2_1154232_1155191_-1-320_aa;T2T_CP100588.2_2734732_2735718_1-329_aa   1.06e-02  1151   1204   54     687    740   54    687    740   54     44   0  128  None
PI  T2T_CP100570.2_1154232_1155191_-1-320_aa;T2T_CP100588.2_2753021_2754007_1-329_aa   1.14e-02  1151   1204   54     687    740   54    687    740   54     44   0  127  None
PI  T2T_CP100570.2_1154232_1155191_-1-320_aa;T2T_CP100588.2_2793478_2794464_1-329_aa   1.23e-02  1151   1204   54     687    740   54    687    740   54     44   0  126  None
PI  T2T_CP100570.2_1154232_1155191_-1-320_aa;T2T_CP100588.2_2855829_2856815_-1-329_aa  1.53e-02  1151   1204   54     687    740   54    714    767   54     44   0  123  None
PI  T2T_CP100570.2_1305380_1306339_-1-320_aa;T2T_CP100570.2_1673658_1674644_-1-329_aa  1.86e-02   741    832   92     295    380   86    295    380   86     56   0   94  None
PI  T2T_CP100570.2_1305380_1306339_-1-320_aa;T2T_CP100570.2_1811972_1812910_-1-321_aa  6.61e-04   558    637   80     112    191   80    112    191   80     42   0  171  None
PI  T2T_CP100570.2_1305380_1306339_-1-320_aa;T2T_CP100570.2_1821570_1822508_1-321_aa   6.61e-04   558    637   80     112    191   80    112    191   80     42   0  171  None
PI  T2T_CP100570.2_1305380_1306339_-1-320_aa;T2T_CP100583.2_2382667_2383632_1-338_aa   5.79e-03   775    841   67     323    389   67    323    389   67     48   0  125  None
PI  T2T_CP100570.2_1305380_1306339_-1-320_aa;T2T_CP100583.2_2410418_2411407_-1-345_aa  4.75e-02   786    843   58     334    391   58    412    469   58     39   0  121  None
PI  T2T_CP100570.2_1305380_1306339_-1-320_aa;T2T_CP100583.2_2432766_2433716_-1-344_aa  4.00e-02  1173   1215   43     709    751   43    793    835   43     35   0  138  None
PI  T2T_CP100570.2_1305380_1306339_-1-320_aa;T2T_CP100583.2_3141004_3141960_-1-319_aa  3.77e-02   845    888   44     393    436   44    393    436   44     38   0  128  None
PI  T2T_CP100570.2_1305380_1306339_-1-320_aa;T2T_CP100583.2_3150693_3151652_-1-320_aa  3.86e-03   775    841   67     323    389   67    323    389   67     48   0  130  None
PI  T2T_CP100570.2_1305380_1306339_-1-320_aa;T2T_CP100583.2_3172580_3173563_-1-345_aa  3.47e-02   845    889   45     393    437   45    471    515   45     39   0  126  None
PI  T2T_CP100570.2_1305380_1306339_-1-320_aa;T2T_CP100583.2_3182509_3183444_1-338_aa   3.47e-02   845    889   45     393    437   45    393    437   45     39   0  126  None
PI  T2T_CP100570.2_1305380_1306339_-1-320_aa;T2T_CP100583.2_3213318_3214253_-1-312_aa  3.69e-03   780    843   64     328    391   64    328    391   64     45   0  139  None
PI  T2T_CP100570.2_1305380_1306339_-1-320_aa;T2T_CP100583.2_3223066_3224025_-1-320_aa  3.27e-03   775    841   67     323    389   67    323    389   67     48   0  132  None
PI  T2T_CP100570.2_1305380_1306339_-1-320_aa;T2T_CP100583.2_3537066_3537971_-1-312_aa  3.86e-03   775    841   67     323    389   67    323    389   67     48   0  130  None
PI  T2T_CP100570.2_1305380_1306339_-1-320_aa;T2T_CP100583.2_3546171_3547133_1-321_aa   2.78e-03   775    841   67     323    389   67    323    389   67     48   0  134  None
PI  T2T_CP100570.2_1305380_1306339_-1-320_aa;T2T_CP100583.2_3588736_3589698_1-321_aa   2.23e-02   786    841   56     334    389   56    334    389   56     37   0  140  None
PI  T2T_CP100570.2_1305380_1306339_-1-320_aa;T2T_CP100583.2_3750780_3751763_-1-328_aa  3.23e-03   771    841   71     319    389   71    319    389   71     50   0  127  None
PI  T2T_CP100570.2_1305380_1306339_-1-320_aa;T2T_CP100583.2_3986836_3987792_-1-319_aa  1.18e-02   775    841   67     323    389   67    323    389   67     48   0  116  None
PI  T2T_CP100570.2_1305380_1306339_-1-320_aa;T2T_CP100583.2_4121074_4122024_1-317_aa   4.26e-02   845    888   44     393    436   44    387    430   44     38   0  126  None
PI  T2T_CP100570.2_1305380_1306339_-1-320_aa;T2T_CP100583.2_4136321_4137271_1-344_aa   3.16e-02  1173   1215   43     709    751   43    712    754   43     35   0  142  None
PI  T2T_CP100570.2_1305380_1306339_-1-320_aa;T2T_CP100583.2_4149968_4150924_-1-319_aa  4.28e-02   787    841   55     335    389   55    335    389   55     36   0  133  None
PI  T2T_CP100570.2_1305380_1306339_-1-320_aa;T2T_CP100583.2_4320841_4321776_-1-312_aa  6.34e-03   780    841   62     328    389   62    328    389   62     43   0  138  None
PI  T2T_CP100570.2_1305380_1306339_-1-320_aa;T2T_CP100583.2_4346438_4347400_-1-321_aa  2.85e-02   780    841   62     328    389   62    328    389   62     43   0  117  None
PI  T2T_CP100570.2_1305380_1306339_-1-320_aa;T2T_CP100583.2_4822885_4823820_-1-312_aa  6.34e-03   780    841   62     328    389   62    328    389   62     43   0  138  None
PI  T2T_CP100570.2_1305380_1306339_-1-320_aa;T2T_CP100583.2_4906085_4907020_1-338_aa   4.19e-02   845    889   45     393    437   45    393    437   45     39   0  123  None
PI  T2T_CP100570.2_1305380_1306339_-1-320_aa;T2T_CP100583.2_5002234_5003196_1-321_aa   2.52e-02   845    889   45     393    437   45    393    437   45     39   0  131  None
PI  T2T_CP100570.2_1305380_1306339_-1-320_aa;T2T_CP100583.2_5223064_5224026_-1-321_aa  1.75e-02   780    841   62     328    389   62    328    389   62     43   0  124  None
PI  T2T_CP100570.2_1305380_1306339_-1-320_aa;T2T_CP100583.2_5651053_5652036_-1-328_aa  2.96e-03   771    841   71     319    389   71    319    389   71     50   0  128  None
PI  T2T_CP100570.2_1305380_1306339_-1-320_aa;T2T_CP100583.2_5744064_5745005_-1-343_aa  1.42e-03   775    841   67     323    389   67    410    476   67     48   0  142  None
PI  T2T_CP100570.2_1305380_1306339_-1-320_aa;T2T_CP100583.2_5747982_5748941_-1-320_aa  4.18e-03   775    841   67     323    389   67    323    389   67     48   0  129  None
PI  T2T_CP100570.2_1305380_1306339_-1-320_aa;T2T_CP100583.2_5777793_5778728_-1-348_aa  3.26e-02   845    889   45     393    437   45    501    545   45     39   0  127  None
PI  T2T_CP100570.2_1305380_1306339_-1-320_aa;T2T_CP100588.2_1746702_1747685_-1-320_aa  5.03e-03  1151   1204   54     687    740   54    687    740   54     44   0  138  None
PI  T2T_CP100570.2_1305380_1306339_-1-320_aa;T2T_CP100588.2_1879511_1880494_1-320_aa   5.03e-03  1151   1204   54     687    740   54    687    740   54     44   0  138  None
PI  T2T_CP100570.2_1305380_1306339_-1-320_aa;T2T_CP100588.2_1915137_1916123_-1-329_aa  5.43e-03  1151   1204   54     687    740   54    714    767   54     44   0  137  None
PI  T2T_CP100570.2_1305380_1306339_-1-320_aa;T2T_CP100588.2_1931919_1932902_1-320_aa   6.31e-03  1151   1204   54     687    740   54    687    740   54     44   0  135  None
PI  T2T_CP100570.2_1305380_1306339_-1-320_aa;T2T_CP100588.2_1947669_1948655_1-329_aa   5.03e-03  1151   1204   54     687    740   54    687    740   54     44   0  138  None
PI  T2T_CP100570.2_1305380_1306339_-1-320_aa;T2T_CP100588.2_1967263_1968249_1-329_aa   5.03e-03  1151   1204   54     687    740   54    687    740   54     44   0  138  None
PI  T2T_CP100570.2_1305380_1306339_-1-320_aa;T2T_CP100588.2_1981896_1982882_-1-329_aa  5.43e-03  1151   1204   54     687    740   54    714    767   54     44   0  137  None
PI  T2T_CP100570.2_1305380_1306339_-1-320_aa;T2T_CP100588.2_1995620_1996606_-1-329_aa  5.86e-03  1151   1204   54     687    740   54    714    767   54     44   0  136  None
PI  T2T_CP100570.2_1305380_1306339_-1-320_aa;T2T_CP100588.2_2027902_2028888_1-329_aa   5.03e-03  1151   1204   54     687    740   54    687    740   54     44   0  138  None
PI  T2T_CP100570.2_1305380_1306339_-1-320_aa;T2T_CP100588.2_2078727_2079713_-1-329_aa  5.03e-03  1151   1204   54     687    740   54    714    767   54     44   0  138  None
PI  T2T_CP100570.2_1305380_1306339_-1-320_aa;T2T_CP100588.2_2138811_2139797_1-329_aa   5.03e-03  1151   1204   54     687    740   54    687    740   54     44   0  138  None
PI  T2T_CP100570.2_1305380_1306339_-1-320_aa;T2T_CP100588.2_2153440_2154426_-1-329_aa  5.43e-03  1151   1204   54     687    740   54    714    767   54     44   0  137  None
PI  T2T_CP100570.2_1305380_1306339_-1-320_aa;T2T_CP100588.2_2167138_2168124_-1-329_aa  5.86e-03  1151   1204   54     687    740   54    714    767   54     44   0  136  None
PI  T2T_CP100570.2_1305380_1306339_-1-320_aa;T2T_CP100588.2_2204178_2205164_-1-329_aa  4.66e-03  1151   1204   54     687    740   54    714    767   54     44   0  139  None
PI  T2T_CP100570.2_1305380_1306339_-1-320_aa;T2T_CP100588.2_2305892_2306878_1-329_aa   5.03e-03  1151   1204   54     687    740   54    687    740   54     44   0  138  None
PI  T2T_CP100570.2_1305380_1306339_-1-320_aa;T2T_CP100588.2_2334641_2335624_-1-345_aa  5.03e-03  1151   1204   54     687    740   54    714    767   54     44   0  138  None
PI  T2T_CP100570.2_1305380_1306339_-1-320_aa;T2T_CP100588.2_2376351_2377337_-1-329_aa  5.03e-03  1151   1204   54     687    740   54    714    767   54     44   0  138  None
PI  T2T_CP100570.2_1305380_1306339_-1-320_aa;T2T_CP100588.2_2417267_2418250_1-320_aa   4.66e-03  1151   1204   54     687    740   54    687    740   54     44   0  139  None
PI  T2T_CP100570.2_1305380_1306339_-1-320_aa;T2T_CP100588.2_2435573_2436559_-1-329_aa  5.03e-03  1151   1204   54     687    740   54    714    767   54     44   0  138  None
PI  T2T_CP100570.2_1305380_1306339_-1-320_aa;T2T_CP100588.2_2494873_2495859_-1-329_aa  5.43e-03  1151   1204   54     687    740   54    714    767   54     44   0  137  None
PI  T2T_CP100570.2_1305380_1306339_-1-320_aa;T2T_CP100588.2_2556019_2557002_1-320_aa   6.31e-03  1151   1204   54     687    740   54    687    740   54     44   0  135  None
PI  T2T_CP100570.2_1305380_1306339_-1-320_aa;T2T_CP100588.2_2573948_2574934_-1-329_aa  5.03e-03  1151   1204   54     687    740   54    714    767   54     44   0  138  None
PI  T2T_CP100570.2_1305380_1306339_-1-320_aa;T2T_CP100588.2_2590840_2591826_1-329_aa   5.43e-03  1151   1204   54     687    740   54    687    740   54     44   0  137  None
PI  T2T_CP100570.2_1305380_1306339_-1-320_aa;T2T_CP100588.2_2608844_2609830_1-329_aa   5.86e-03  1151   1204   54     687    740   54    687    740   54     44   0  136  None
PI  T2T_CP100570.2_1305380_1306339_-1-320_aa;T2T_CP100588.2_2626640_2627626_1-329_aa   4.66e-03  1151   1204   54     687    740   54    687    740   54     44   0  139  None
PI  T2T_CP100570.2_1305380_1306339_-1-320_aa;T2T_CP100588.2_2663568_2664554_1-329_aa   5.43e-03  1151   1204   54     687    740   54    687    740   54     44   0  137  None
PI  T2T_CP100570.2_1305380_1306339_-1-320_aa;T2T_CP100588.2_2734732_2735718_1-329_aa   5.03e-03  1151   1204   54     687    740   54    687    740   54     44   0  138  None
PI  T2T_CP100570.2_1305380_1306339_-1-320_aa;T2T_CP100588.2_2753021_2754007_1-329_aa   5.43e-03  1151   1204   54     687    740   54    687    740   54     44   0  137  None
PI  T2T_CP100570.2_1305380_1306339_-1-320_aa;T2T_CP100588.2_2793478_2794464_1-329_aa   5.86e-03  1151   1204   54     687    740   54    687    740   54     44   0  136  None
PI  T2T_CP100570.2_1305380_1306339_-1-320_aa;T2T_CP100588.2_2855829_2856815_-1-329_aa  7.33e-03  1151   1204   54     687    740   54    714    767   54     44   0  133  None
PI  T2T_CP100570.2_1364323_1365282_-1-320_aa;T2T_CP100570.2_1673658_1674644_-1-329_aa  1.71e-03   915   1009   95     463    557   95    463    557   95     71   0   95  None
PI  T2T_CP100570.2_1364323_1365282_-1-320_aa;T2T_CP100570.2_1673658_1674644_-1-329_aa  3.15e-03   834    913   80     382    461   80    382    461   80     67   0   95  None
PI  T2T_CP100570.2_1364323_1365282_-1-320_aa;T2T_CP100570.2_933362_934318_-1-319_aa    1.09e-02  1062   1272  211     598    807  210    595    804  210    177   0   29  None
PI  T2T_CP100570.2_1364323_1365282_-1-320_aa;T2T_CP100583.2_2382667_2383632_1-338_aa   1.09e-02   775    841   67     323    389   67    323    389   67     48   0  117  None
PI  T2T_CP100570.2_1364323_1365282_-1-320_aa;T2T_CP100583.2_2470304_2471245_1-314_aa   4.48e-02   594    660   67     148    214   67    148    214   67     35   0  136  None
PI  T2T_CP100570.2_1364323_1365282_-1-320_aa;T2T_CP100583.2_2582920_2583909_1-353_aa   3.56e-02   594    660   67     148    214   67    148    214   67     35   0  140  None
PI  T2T_CP100570.2_1364323_1365282_-1-320_aa;T2T_CP100583.2_2591465_2592427_-1-321_aa  4.23e-02   594    660   67     148    214   67    148    214   67     35   0  137  None
PI  T2T_CP100570.2_1364323_1365282_-1-320_aa;T2T_CP100583.2_2902095_2902943_-1-339_aa  4.23e-02   594    660   67     148    214   67    250    316   67     35   0  137  None
PI  T2T_CP100570.2_1364323_1365282_-1-320_aa;T2T_CP100583.2_2992525_2993487_-1-357_aa  3.77e-02   594    660   67     148    214   67    256    322   67     35   0  139  None
PI  T2T_CP100570.2_1364323_1365282_-1-320_aa;T2T_CP100583.2_3150693_3151652_-1-320_aa  6.79e-03   775    841   67     323    389   67    323    389   67     48   0  123  None
PI  T2T_CP100570.2_1364323_1365282_-1-320_aa;T2T_CP100583.2_3172580_3173563_-1-345_aa  2.25e-02   845    897   53     393    445   53    471    523   53     45   0  115  None
PI  T2T_CP100570.2_1364323_1365282_-1-320_aa;T2T_CP100583.2_3182509_3183444_1-338_aa   1.90e-02   845    896   52     393    444   52    393    444   52     44   0  120  None
PI  T2T_CP100570.2_1364323_1365282_-1-320_aa;T2T_CP100583.2_3207137_3208099_-1-324_aa  3.16e-02   594    660   67     148    214   67    148    214   67     35   0  142  None
PI  T2T_CP100570.2_1364323_1365282_-1-320_aa;T2T_CP100583.2_3213318_3214253_-1-312_aa  9.99e-03   780    843   64     328    391   64    328    391   64     45   0  126  None
PI  T2T_CP100570.2_1364323_1365282_-1-320_aa;T2T_CP100583.2_3223066_3224025_-1-320_aa  4.54e-03   775    841   67     323    389   67    323    389   67     48   0  128  None
PI  T2T_CP100570.2_1364323_1365282_-1-320_aa;T2T_CP100583.2_3537066_3537971_-1-312_aa  7.97e-03   775    841   67     323    389   67    323    389   67     48   0  121  None
PI  T2T_CP100570.2_1364323_1365282_-1-320_aa;T2T_CP100583.2_3546171_3547133_1-321_aa   4.92e-03   775    841   67     323    389   67    323    389   67     48   0  127  None
PI  T2T_CP100570.2_1364323_1365282_-1-320_aa;T2T_CP100583.2_3588736_3589698_1-321_aa   3.44e-02   786    841   56     334    389   56    334    389   56     37   0  133  None
PI  T2T_CP100570.2_1364323_1365282_-1-320_aa;T2T_CP100583.2_3718690_3719631_1-314_aa   4.75e-02   594    660   67     148    214   67    148    214   67     35   0  135  None
PI  T2T_CP100570.2_1364323_1365282_-1-320_aa;T2T_CP100583.2_3750780_3751763_-1-328_aa  2.33e-03   763    841   79     311    389   79    311    389   79     57   0  115  None
PI  T2T_CP100570.2_1364323_1365282_-1-320_aa;T2T_CP100583.2_3986836_3987792_-1-319_aa  1.74e-02   775    841   67     323    389   67    323    389   67     48   0  111  None
PI  T2T_CP100570.2_1364323_1365282_-1-320_aa;T2T_CP100583.2_4136321_4137271_1-344_aa   4.75e-02   594    660   67     148    214   67    148    214   67     35   0  135  None
PI  T2T_CP100570.2_1364323_1365282_-1-320_aa;T2T_CP100583.2_4136321_4137271_1-344_aa   4.75e-02  1173   1215   43     709    751   43    712    754   43     35   0  135  None
PI  T2T_CP100570.2_1364323_1365282_-1-320_aa;T2T_CP100583.2_4314660_4315622_-1-324_aa  3.36e-02   594    660   67     148    214   67    148    214   67     35   0  141  None
PI  T2T_CP100570.2_1364323_1365282_-1-320_aa;T2T_CP100583.2_4320841_4321776_-1-312_aa  1.63e-02   780    841   62     328    389   62    328    389   62     43   0  125  None
PI  T2T_CP100570.2_1364323_1365282_-1-320_aa;T2T_CP100583.2_4484528_4485478_1-312_aa   4.75e-02   594    660   67     148    214   67    148    214   67     35   0  135  None
PI  T2T_CP100570.2_1364323_1365282_-1-320_aa;T2T_CP100583.2_4816708_4817670_-1-324_aa  3.16e-02   594    660   67     148    214   67    148    214   67     35   0  142  None
PI  T2T_CP100570.2_1364323_1365282_-1-320_aa;T2T_CP100583.2_4822885_4823820_-1-312_aa  1.63e-02   780    841   62     328    389   62    328    389   62     43   0  125  None
PI  T2T_CP100570.2_1364323_1365282_-1-320_aa;T2T_CP100583.2_4906085_4907020_1-338_aa   2.35e-02   845    896   52     393    444   52    393    444   52     44   0  117  None
PI  T2T_CP100570.2_1364323_1365282_-1-320_aa;T2T_CP100583.2_5002234_5003196_1-321_aa   1.16e-02   845    897   53     393    445   53    393    445   53     45   0  124  None
PI  T2T_CP100570.2_1364323_1365282_-1-320_aa;T2T_CP100583.2_5193695_5194657_-1-357_aa  3.36e-02   594    660   67     148    214   67    256    322   67     35   0  141  None
PI  T2T_CP100570.2_1364323_1365282_-1-320_aa;T2T_CP100583.2_5223064_5224026_-1-321_aa  3.74e-02   780    841   62     328    389   62    328    389   62     43   0  113  None
PI  T2T_CP100570.2_1364323_1365282_-1-320_aa;T2T_CP100583.2_5320189_5321130_1-314_aa   4.75e-02   594    660   67     148    214   67    148    214   67     35   0  135  None
PI  T2T_CP100570.2_1364323_1365282_-1-320_aa;T2T_CP100583.2_5499880_5500860_-1-314_aa  3.36e-02   594    660   67     148    214   67    148    214   67     35   0  141  None
PI  T2T_CP100570.2_1364323_1365282_-1-320_aa;T2T_CP100583.2_5569088_5570056_-1-323_aa  1.70e-02   845    902   58     393    450   58    393    450   58     49   0  109  None
PI  T2T_CP100570.2_1364323_1365282_-1-320_aa;T2T_CP100583.2_5610017_5610976_-1-323_aa  4.00e-02   594    660   67     148    214   67    148    214   67     35   0  138  None
PI  T2T_CP100570.2_1364323_1365282_-1-320_aa;T2T_CP100583.2_5651053_5652036_-1-328_aa  2.12e-03   763    841   79     311    389   79    311    389   79     57   0  116  None
PI  T2T_CP100570.2_1364323_1365282_-1-320_aa;T2T_CP100583.2_5744064_5745005_-1-343_aa  3.86e-03   775    841   67     323    389   67    410    476   67     48   0  130  None
PI  T2T_CP100570.2_1364323_1365282_-1-320_aa;T2T_CP100583.2_5747982_5748941_-1-320_aa  7.97e-03   775    841   67     323    389   67    323    389   67     48   0  121  None
PI  T2T_CP100570.2_1364323_1365282_-1-320_aa;T2T_CP100583.2_5777793_5778728_-1-348_aa  1.45e-02   845    897   53     393    445   53    501    553   53     45   0  121  None
PI  T2T_CP100570.2_1364323_1365282_-1-320_aa;T2T_CP100583.2_5825504_5826472_1-323_aa   4.75e-02   594    660   67     148    214   67    148    214   67     35   0  135  None
PI  T2T_CP100570.2_1364323_1365282_-1-320_aa;T2T_CP100588.2_1746702_1747685_-1-320_aa  8.51e-03  1151   1204   54     687    740   54    687    740   54     44   0  131  None
PI  T2T_CP100570.2_1364323_1365282_-1-320_aa;T2T_CP100588.2_1879511_1880494_1-320_aa   8.51e-03  1151   1204   54     687    740   54    687    740   54     44   0  131  None
PI  T2T_CP100570.2_1364323_1365282_-1-320_aa;T2T_CP100588.2_1915137_1916123_-1-329_aa  9.17e-03  1151   1204   54     687    740   54    714    767   54     44   0  130  None
PI  T2T_CP100570.2_1364323_1365282_-1-320_aa;T2T_CP100588.2_1931919_1932902_1-320_aa   1.06e-02  1151   1204   54     687    740   54    687    740   54     44   0  128  None
PI  T2T_CP100570.2_1364323_1365282_-1-320_aa;T2T_CP100588.2_1947669_1948655_1-329_aa   8.51e-03  1151   1204   54     687    740   54    687    740   54     44   0  131  None
PI  T2T_CP100570.2_1364323_1365282_-1-320_aa;T2T_CP100588.2_1967263_1968249_1-329_aa   9.17e-03  1151   1204   54     687    740   54    687    740   54     44   0  130  None
PI  T2T_CP100570.2_1364323_1365282_-1-320_aa;T2T_CP100588.2_1981896_1982882_-1-329_aa  9.17e-03  1151   1204   54     687    740   54    714    767   54     44   0  130  None
PI  T2T_CP100570.2_1364323_1365282_-1-320_aa;T2T_CP100588.2_1995620_1996606_-1-329_aa  9.87e-03  1151   1204   54     687    740   54    714    767   54     44   0  129  None
PI  T2T_CP100570.2_1364323_1365282_-1-320_aa;T2T_CP100588.2_2027902_2028888_1-329_aa   8.51e-03  1151   1204   54     687    740   54    687    740   54     44   0  131  None
PI  T2T_CP100570.2_1364323_1365282_-1-320_aa;T2T_CP100588.2_2078727_2079713_-1-329_aa  8.51e-03  1151   1204   54     687    740   54    714    767   54     44   0  131  None
PI  T2T_CP100570.2_1364323_1365282_-1-320_aa;T2T_CP100588.2_2138811_2139797_1-329_aa   9.17e-03  1151   1204   54     687    740   54    687    740   54     44   0  130  None
PI  T2T_CP100570.2_1364323_1365282_-1-320_aa;T2T_CP100588.2_2153440_2154426_-1-329_aa  9.17e-03  1151   1204   54     687    740   54    714    767   54     44   0  130  None
PI  T2T_CP100570.2_1364323_1365282_-1-320_aa;T2T_CP100588.2_2167138_2168124_-1-329_aa  9.87e-03  1151   1204   54     687    740   54    714    767   54     44   0  129  None
PI  T2T_CP100570.2_1364323_1365282_-1-320_aa;T2T_CP100588.2_2204178_2205164_-1-329_aa  7.90e-03  1151   1204   54     687    740   54    714    767   54     44   0  132  None
PI  T2T_CP100570.2_1364323_1365282_-1-320_aa;T2T_CP100588.2_2305892_2306878_1-329_aa   8.51e-03  1151   1204   54     687    740   54    687    740   54     44   0  131  None
PI  T2T_CP100570.2_1364323_1365282_-1-320_aa;T2T_CP100588.2_2334641_2335624_-1-345_aa  8.51e-03  1151   1204   54     687    740   54    714    767   54     44   0  131  None
PI  T2T_CP100570.2_1364323_1365282_-1-320_aa;T2T_CP100588.2_2376351_2377337_-1-329_aa  8.51e-03  1151   1204   54     687    740   54    714    767   54     44   0  131  None
PI  T2T_CP100570.2_1364323_1365282_-1-320_aa;T2T_CP100588.2_2417267_2418250_1-320_aa   7.90e-03  1151   1204   54     687    740   54    687    740   54     44   0  132  None
PI  T2T_CP100570.2_1364323_1365282_-1-320_aa;T2T_CP100588.2_2435573_2436559_-1-329_aa  8.51e-03  1151   1204   54     687    740   54    714    767   54     44   0  131  None
PI  T2T_CP100570.2_1364323_1365282_-1-320_aa;T2T_CP100588.2_2494873_2495859_-1-329_aa  9.17e-03  1151   1204   54     687    740   54    714    767   54     44   0  130  None
PI  T2T_CP100570.2_1364323_1365282_-1-320_aa;T2T_CP100588.2_2556019_2557002_1-320_aa   1.06e-02  1151   1204   54     687    740   54    687    740   54     44   0  128  None
PI  T2T_CP100570.2_1364323_1365282_-1-320_aa;T2T_CP100588.2_2573948_2574934_-1-329_aa  8.51e-03  1151   1204   54     687    740   54    714    767   54     44   0  131  None
PI  T2T_CP100570.2_1364323_1365282_-1-320_aa;T2T_CP100588.2_2590840_2591826_1-329_aa   9.17e-03  1151   1204   54     687    740   54    687    740   54     44   0  130  None
PI  T2T_CP100570.2_1364323_1365282_-1-320_aa;T2T_CP100588.2_2608844_2609830_1-329_aa   9.87e-03  1151   1204   54     687    740   54    687    740   54     44   0  129  None
PI  T2T_CP100570.2_1364323_1365282_-1-320_aa;T2T_CP100588.2_2626640_2627626_1-329_aa   7.90e-03  1151   1204   54     687    740   54    687    740   54     44   0  132  None
PI  T2T_CP100570.2_1364323_1365282_-1-320_aa;T2T_CP100588.2_2663568_2664554_1-329_aa   9.17e-03  1151   1204   54     687    740   54    687    740   54     44   0  130  None
PI  T2T_CP100570.2_1364323_1365282_-1-320_aa;T2T_CP100588.2_2734732_2735718_1-329_aa   8.51e-03  1151   1204   54     687    740   54    687    740   54     44   0  131  None
PI  T2T_CP100570.2_1364323_1365282_-1-320_aa;T2T_CP100588.2_2753021_2754007_1-329_aa   9.17e-03  1151   1204   54     687    740   54    687    740   54     44   0  130  None
PI  T2T_CP100570.2_1364323_1365282_-1-320_aa;T2T_CP100588.2_2793478_2794464_1-329_aa   9.87e-03  1151   1204   54     687    740   54    687    740   54     44   0  129  None
PI  T2T_CP100570.2_1364323_1365282_-1-320_aa;T2T_CP100588.2_2855829_2856815_-1-329_aa  1.23e-02  1151   1204   54     687    740   54    714    767   54     44   0  126  None
PI  T2T_CP100570.2_1673658_1674644_-1-329_aa;T2T_CP100570.2_1811972_1812910_-1-321_aa  1.80e-03   546    637   92     100    191   92    100    191   92     46   0  145  None
PI  T2T_CP100570.2_1673658_1674644_-1-329_aa;T2T_CP100570.2_1821570_1822508_1-321_aa   1.80e-03   546    637   92     100    191   92    100    191   92     46   0  145  None
PI  T2T_CP100570.2_1673658_1674644_-1-329_aa;T2T_CP100570.2_794061_795020_-1-320_aa    1.91e-03   915   1009   95     463    557   95    463    557   95     71   0   94  None
PI  T2T_CP100570.2_1673658_1674644_-1-329_aa;T2T_CP100570.2_794061_795020_-1-320_aa    3.51e-03   663    740   78     217    294   78    217    294   78     67   0   94  None
PI  T2T_CP100570.2_1673658_1674644_-1-329_aa;T2T_CP100570.2_794061_795020_-1-320_aa    6.44e-03   492    617  126      46    171  126     46    171  126     63   0   94  None
PI  T2T_CP100570.2_1673658_1674644_-1-329_aa;T2T_CP100570.2_794061_795020_-1-320_aa    1.37e-02   845    913   69     393    461   69    393    461   69     58   0   94  None
PI  T2T_CP100570.2_1673658_1674644_-1-329_aa;T2T_CP100583.2_2382667_2383632_1-338_aa   4.44e-02   775    832   58     323    380   58    323    380   58     41   0  116  None
PI  T2T_CP100570.2_1673658_1674644_-1-329_aa;T2T_CP100583.2_2410418_2411407_-1-345_aa  2.41e-02   586    670   85     140    224   85    218    302   85     45   0  114  None
PI  T2T_CP100570.2_1673658_1674644_-1-329_aa;T2T_CP100583.2_2410418_2411407_-1-345_aa  2.41e-02   672    724   53     226    278   53    304    356   53     45   0  114  None
PI  T2T_CP100570.2_1673658_1674644_-1-329_aa;T2T_CP100583.2_2419599_2420558_1-320_aa   1.81e-02   586    670   85     140    224   85    140    224   85     45   0  118  None
PI  T2T_CP100570.2_1673658_1674644_-1-329_aa;T2T_CP100583.2_2432766_2433716_-1-344_aa  5.44e-03   586    670   85     140    224   85    221    305   85     45   0  134  None
PI  T2T_CP100570.2_1673658_1674644_-1-329_aa;T2T_CP100583.2_2441919_2442824_1-338_aa   1.81e-02   586    670   85     140    224   85    140    224   85     45   0  118  None
PI  T2T_CP100570.2_1673658_1674644_-1-329_aa;T2T_CP100583.2_2450739_2451701_1-324_aa   3.21e-02   586    670   85     140    224   85    140    224   85     45   0  110  None
PI  T2T_CP100570.2_1673658_1674644_-1-329_aa;T2T_CP100583.2_2470304_2471245_1-314_aa   7.39e-03   586    670   85     140    224   85    140    224   85     45   0  130  None
PI  T2T_CP100570.2_1673658_1674644_-1-329_aa;T2T_CP100583.2_2470304_2471245_1-314_aa   2.17e-02  1107   1158   52     643    694   52    646    697   52     40   0  130  None
PI  T2T_CP100570.2_1673658_1674644_-1-329_aa;T2T_CP100583.2_2476637_2477596_1-344_aa   1.68e-02   586    670   85     140    224   85    140    224   85     45   0  119  None
PI  T2T_CP100570.2_1673658_1674644_-1-329_aa;T2T_CP100583.2_2476637_2477596_1-344_aa   3.01e-02  1079   1126   48     615    662   48    618    665   48     42   0  119  None
PI  T2T_CP100570.2_1673658_1674644_-1-329_aa;T2T_CP100583.2_2492124_2493086_-1-321_aa  5.44e-03   586    670   85     140    224   85    140    224   85     45   0  134  None
PI  T2T_CP100570.2_1673658_1674644_-1-329_aa;T2T_CP100583.2_2501279_2502226_1-402_aa   4.25e-02   586    670   85     140    224   85    140    224   85     45   0  106  None
PI  T2T_CP100570.2_1673658_1674644_-1-329_aa;T2T_CP100583.2_2506067_2507035_-1-309_aa  1.68e-02   586    670   85     140    224   85    140    224   85     45   0  119  None
PI  T2T_CP100570.2_1673658_1674644_-1-329_aa;T2T_CP100583.2_2516977_2517933_1-319_aa   2.78e-02   586    670   85     140    224   85    140    224   85     45   0  112  None
PI  T2T_CP100570.2_1673658_1674644_-1-329_aa;T2T_CP100583.2_2531446_2532381_-1-319_aa  1.81e-02   586    670   85     140    224   85    140    224   85     45   0  118  None
PI  T2T_CP100570.2_1673658_1674644_-1-329_aa;T2T_CP100583.2_2531446_2532381_-1-319_aa  1.81e-02  1079   1129   51     615    665   51    618    668   51     45   0  118  None
PI  T2T_CP100570.2_1673658_1674644_-1-329_aa;T2T_CP100583.2_2547029_2547964_1-312_aa   1.25e-02   586    670   85     140    224   85    140    224   85     45   0  123  None
PI  T2T_CP100570.2_1673658_1674644_-1-329_aa;T2T_CP100583.2_2555795_2556754_-1-320_aa  2.25e-02   586    670   85     140    224   85    140    224   85     45   0  115  None
PI  T2T_CP100570.2_1673658_1674644_-1-329_aa;T2T_CP100583.2_2573179_2574144_-1-305_aa  1.81e-02   586    670   85     140    224   85    140    224   85     45   0  118  None
PI  T2T_CP100570.2_1673658_1674644_-1-329_aa;T2T_CP100583.2_2582920_2583909_1-353_aa   8.59e-03   586    670   85     140    224   85    140    224   85     45   0  128  None
PI  T2T_CP100570.2_1673658_1674644_-1-329_aa;T2T_CP100583.2_2591465_2592427_-1-321_aa  5.04e-03   586    670   85     140    224   85    140    224   85     45   0  135  None
PI  T2T_CP100570.2_1673658_1674644_-1-329_aa;T2T_CP100583.2_2601653_2602621_1-346_aa   1.35e-02   586    670   85     140    224   85    140    224   85     45   0  122  None
PI  T2T_CP100570.2_1673658_1674644_-1-329_aa;T2T_CP100583.2_2608264_2609247_-1-328_aa  1.08e-02   586    670   85     140    224   85    140    224   85     45   0  125  None
PI  T2T_CP100570.2_1673658_1674644_-1-329_aa;T2T_CP100583.2_2618862_2619845_1-328_aa   2.81e-02   586    666   81     140    220   81    140    220   81     41   0  123  None
PI  T2T_CP100570.2_1673658_1674644_-1-329_aa;T2T_CP100583.2_2623351_2624307_-1-319_aa  2.99e-02   586    670   85     140    224   85    140    224   85     45   0  111  None
PI  T2T_CP100570.2_1673658_1674644_-1-329_aa;T2T_CP100583.2_2632490_2633449_1-320_aa   1.94e-02   586    670   85     140    224   85    140    224   85     45   0  117  None
PI  T2T_CP100570.2_1673658_1674644_-1-329_aa;T2T_CP100583.2_2641787_2642749_-1-321_aa  1.25e-02   586    670   85     140    224   85    140    224   85     45   0  123  None
PI  T2T_CP100570.2_1673658_1674644_-1-329_aa;T2T_CP100583.2_2641787_2642749_-1-321_aa  4.19e-02  1094   1144   51     630    680   51    633    683   51     39   0  123  None
PI  T2T_CP100570.2_1673658_1674644_-1-329_aa;T2T_CP100583.2_2650613_2651554_1-328_aa   3.21e-02   586    670   85     140    224   85    140    224   85     45   0  110  None
PI  T2T_CP100570.2_1673658_1674644_-1-329_aa;T2T_CP100583.2_2656712_2657647_-1-294_aa  2.59e-02   586    670   85     140    224   85    140    224   85     45   0  113  None
PI  T2T_CP100570.2_1673658_1674644_-1-329_aa;T2T_CP100583.2_2665609_2666568_1-320_aa   3.22e-02   595    670   76     149    224   76    149    224   76     42   0  118  None
PI  T2T_CP100570.2_1673658_1674644_-1-329_aa;T2T_CP100583.2_2671470_2672429_-1-320_aa  3.69e-02   586    670   85     140    224   85    140    224   85     45   0  108  None
PI  T2T_CP100570.2_1673658_1674644_-1-329_aa;T2T_CP100583.2_2677640_2678575_-1-312_aa  1.43e-02   584    670   87     138    224   87    138    224   87     47   0  116  None
PI  T2T_CP100570.2_1673658_1674644_-1-329_aa;T2T_CP100583.2_2686049_2687011_-1-347_aa  2.25e-02   586    670   85     140    224   85    218    302   85     45   0  115  None
PI  T2T_CP100570.2_1673658_1674644_-1-329_aa;T2T_CP100583.2_2694476_2695444_1-323_aa   2.59e-02   586    670   85     140    224   85    140    224   85     45   0  113  None
PI  T2T_CP100570.2_1673658_1674644_-1-329_aa;T2T_CP100583.2_2706376_2707347_-1-352_aa  5.62e-03  1113   1171   59     649    707   59    739    797   59     47   0  128  None
PI  T2T_CP100570.2_1673658_1674644_-1-329_aa;T2T_CP100583.2_2706376_2707347_-1-352_aa  2.48e-02   586    664   79     140    218   79    227    305   79     40   0  128  None
PI  T2T_CP100570.2_1673658_1674644_-1-329_aa;T2T_CP100583.2_2722419_2723381_-1-321_aa  1.68e-02   586    670   85     140    224   85    140    224   85     45   0  119  None
PI  T2T_CP100570.2_1673658_1674644_-1-329_aa;T2T_CP100583.2_2731441_2732376_1-312_aa   4.08e-03  1089   1158   70     625    694   70    625    694   70     56   0  111  None
PI  T2T_CP100570.2_1673658_1674644_-1-329_aa;T2T_CP100583.2_2731441_2732376_1-312_aa   2.99e-02   586    670   85     140    224   85    140    224   85     45   0  111  None
PI  T2T_CP100570.2_1673658_1674644_-1-329_aa;T2T_CP100583.2_2746284_2747246_-1-347_aa  2.25e-02   586    670   85     140    224   85    218    302   85     45   0  115  None
PI  T2T_CP100570.2_1673658_1674644_-1-329_aa;T2T_CP100583.2_2784140_2785102_1-347_aa   3.96e-02   586    670   85     140    224   85    140    224   85     45   0  107  None
PI  T2T_CP100570.2_1673658_1674644_-1-329_aa;T2T_CP100583.2_2788885_2789865_-1-322_aa  1.35e-02   586    670   85     140    224   85    140    224   85     45   0  122  None
PI  T2T_CP100570.2_1673658_1674644_-1-329_aa;T2T_CP100583.2_2804722_2805699_-1-328_aa  2.09e-02   586    670   85     140    224   85    140    224   85     45   0  116  None
PI  T2T_CP100570.2_1673658_1674644_-1-329_aa;T2T_CP100583.2_2810937_2811917_-1-314_aa  2.48e-02  1107   1158   52     643    694   52    646    697   52     40   0  128  None
PI  T2T_CP100570.2_1673658_1674644_-1-329_aa;T2T_CP100583.2_2822910_2823878_1-323_aa   3.21e-02   586    670   85     140    224   85    140    224   85     45   0  110  None
PI  T2T_CP100570.2_1673658_1674644_-1-329_aa;T2T_CP100583.2_2831972_2832898_-1-333_aa  6.67e-03  1095   1158   64     631    694   64    703    766   64     51   0  116  None
PI  T2T_CP100570.2_1673658_1674644_-1-329_aa;T2T_CP100583.2_2831972_2832898_-1-333_aa  2.09e-02   586    670   85     140    224   85    212    296   85     45   0  116  None
PI  T2T_CP100570.2_1673658_1674644_-1-329_aa;T2T_CP100583.2_2872288_2873223_-1-312_aa  2.41e-02   586    670   85     140    224   85    140    224   85     45   0  114  None
PI  T2T_CP100570.2_1673658_1674644_-1-329_aa;T2T_CP100583.2_2887991_2888950_-1-320_aa  4.55e-02   586    670   85     140    224   85    140    224   85     45   0  105  None
PI  T2T_CP100570.2_1673658_1674644_-1-329_aa;T2T_CP100583.2_2897336_2898286_1-344_aa   4.66e-03   586    670   85     140    224   85    140    224   85     45   0  136  None
PI  T2T_CP100570.2_1673658_1674644_-1-329_aa;T2T_CP100583.2_2902095_2902943_-1-339_aa  2.41e-02   586    670   85     140    224   85    242    326   85     45   0  114  None
PI  T2T_CP100570.2_1673658_1674644_-1-329_aa;T2T_CP100583.2_2910524_2911429_1-312_aa   4.55e-02   586    670   85     140    224   85    140    224   85     45   0  105  None
PI  T2T_CP100570.2_1673658_1674644_-1-329_aa;T2T_CP100583.2_2925951_2926910_1-320_aa   1.68e-02   586    670   85     140    224   85    140    224   85     45   0  119  None
PI  T2T_CP100570.2_1673658_1674644_-1-329_aa;T2T_CP100583.2_2934341_2935276_-1-294_aa  2.78e-02   586    670   85     140    224   85    140    224   85     45   0  112  None
PI  T2T_CP100570.2_1673658_1674644_-1-329_aa;T2T_CP100583.2_2943357_2944319_1-321_aa   1.45e-02   586    670   85     140    224   85    140    224   85     45   0  121  None
PI  T2T_CP100570.2_1673658_1674644_-1-329_aa;T2T_CP100583.2_2943357_2944319_1-321_aa   2.63e-02  1082   1129   48     618    665   48    621    668   48     42   0  121  None
PI  T2T_CP100570.2_1673658_1674644_-1-329_aa;T2T_CP100583.2_2977009_2977944_1-312_aa   4.88e-02   586    670   85     140    224   85    140    224   85     45   0  104  None
PI  T2T_CP100570.2_1673658_1674644_-1-329_aa;T2T_CP100583.2_2981665_2982624_1-347_aa   2.41e-02   586    670   85     140    224   85    140    224   85     45   0  114  None
PI  T2T_CP100570.2_1673658_1674644_-1-329_aa;T2T_CP100583.2_2992525_2993487_-1-357_aa  3.58e-03  1094   1158   65     630    694   65    738    802   65     52   0  121  None
PI  T2T_CP100570.2_1673658_1674644_-1-329_aa;T2T_CP100583.2_2992525_2993487_-1-357_aa  1.45e-02   586    670   85     140    224   85    248    332   85     45   0  121  None
PI  T2T_CP100570.2_1673658_1674644_-1-329_aa;T2T_CP100583.2_3001736_3002671_1-312_aa   1.45e-02   586    670   85     140    224   85    140    224   85     45   0  121  None
PI  T2T_CP100570.2_1673658_1674644_-1-329_aa;T2T_CP100583.2_3030636_3031595_-1-320_aa  3.96e-02   586    670   85     140    224   85    140    224   85     45   0  107  None
PI  T2T_CP100570.2_1673658_1674644_-1-329_aa;T2T_CP100583.2_3040171_3041124_1-338_aa   1.68e-02   586    670   85     140    224   85    140    224   85     45   0  119  None
PI  T2T_CP100570.2_1673658_1674644_-1-329_aa;T2T_CP100583.2_3049019_3049981_1-324_aa   3.44e-02   586    670   85     140    224   85    140    224   85     45   0  109  None
PI  T2T_CP100570.2_1673658_1674644_-1-329_aa;T2T_CP100583.2_3068440_3069423_1-328_aa   1.68e-02   586    670   85     140    224   85    140    224   85     45   0  119  None
PI  T2T_CP100570.2_1673658_1674644_-1-329_aa;T2T_CP100583.2_3085717_3086679_1-321_aa   9.27e-03   586    670   85     140    224   85    140    224   85     45   0  127  None
PI  T2T_CP100570.2_1673658_1674644_-1-329_aa;T2T_CP100583.2_3102598_3103560_1-321_aa   7.39e-03   586    670   85     140    224   85    140    224   85     45   0  130  None
PI  T2T_CP100570.2_1673658_1674644_-1-329_aa;T2T_CP100583.2_3116730_3117698_-1-306_aa  1.94e-02   586    670   85     140    224   85    140    224   85     45   0  117  None
PI  T2T_CP100570.2_1673658_1674644_-1-329_aa;T2T_CP100583.2_3122953_3123894_-1-328_aa  3.30e-04  1080   1158   79     616    694   79    661    739   79     65   0  119  None
PI  T2T_CP100570.2_1673658_1674644_-1-329_aa;T2T_CP100583.2_3122953_3123894_-1-328_aa  1.68e-02   586    670   85     140    224   85    182    266   85     45   0  119  None
PI  T2T_CP100570.2_1673658_1674644_-1-329_aa;T2T_CP100583.2_3133911_3134897_1-329_aa   2.59e-02   586    670   85     140    224   85    140    224   85     45   0  113  None
PI  T2T_CP100570.2_1673658_1674644_-1-329_aa;T2T_CP100583.2_3133911_3134897_1-329_aa   3.11e-02  1080   1129   50     616    665   50    616    665   50     44   0  113  None
PI  T2T_CP100570.2_1673658_1674644_-1-329_aa;T2T_CP100583.2_3141004_3141960_-1-319_aa  1.25e-02   586    670   85     140    224   85    140    224   85     45   0  123  None
PI  T2T_CP100570.2_1673658_1674644_-1-329_aa;T2T_CP100583.2_3159794_3160699_1-348_aa   1.81e-02   586    670   85     140    224   85    140    224   85     45   0  118  None
PI  T2T_CP100570.2_1673658_1674644_-1-329_aa;T2T_CP100583.2_3172580_3173563_-1-345_aa  1.81e-02   845    897   53     393    445   53    471    523   53     45   0  118  None
PI  T2T_CP100570.2_1673658_1674644_-1-329_aa;T2T_CP100583.2_3182509_3183444_1-338_aa   2.04e-02   845    896   52     393    444   52    393    444   52     44   0  119  None
PI  T2T_CP100570.2_1673658_1674644_-1-329_aa;T2T_CP100583.2_3182509_3183444_1-338_aa   4.43e-02  1107   1158   52     643    694   52    643    694   52     40   0  119  None
PI  T2T_CP100570.2_1673658_1674644_-1-329_aa;T2T_CP100583.2_3199155_3200096_1-317_aa   4.79e-02  1082   1129   48     618    665   48    618    665   48     42   0  112  None
PI  T2T_CP100570.2_1673658_1674644_-1-329_aa;T2T_CP100583.2_3207137_3208099_-1-324_aa  9.27e-03   586    670   85     140    224   85    140    224   85     45   0  127  None
PI  T2T_CP100570.2_1673658_1674644_-1-329_aa;T2T_CP100583.2_3213318_3214253_-1-312_aa  3.44e-02   595    670   76     149    224   76    149    224   76     42   0  117  None
PI  T2T_CP100570.2_1673658_1674644_-1-329_aa;T2T_CP100583.2_3233701_3234660_-1-320_aa  6.06e-04  1082   1158   77     618    694   77    618    694   77     63   0  117  None
PI  T2T_CP100570.2_1673658_1674644_-1-329_aa;T2T_CP100583.2_3243563_3244498_1-312_aa   3.69e-02   586    670   85     140    224   85    140    224   85     45   0  108  None
PI  T2T_CP100570.2_1673658_1674644_-1-329_aa;T2T_CP100583.2_3252221_3253180_-1-320_aa  4.55e-02   586    670   85     140    224   85    140    224   85     45   0  105  None
PI  T2T_CP100570.2_1673658_1674644_-1-329_aa;T2T_CP100583.2_3261440_3262384_1-395_aa   3.21e-02   586    670   85     140    224   85    140    224   85     45   0  110  None
PI  T2T_CP100570.2_1673658_1674644_-1-329_aa;T2T_CP100583.2_3298404_3299330_1-309_aa   1.81e-02   586    670   85     140    224   85    140    224   85     45   0  118  None
PI  T2T_CP100570.2_1673658_1674644_-1-329_aa;T2T_CP100583.2_3308016_3308969_1-318_aa   1.35e-02   586    670   85     140    224   85    140    224   85     45   0  122  None
PI  T2T_CP100570.2_1673658_1674644_-1-329_aa;T2T_CP100583.2_3314384_3315319_-1-312_aa  3.69e-02   586    670   85     140    224   85    140    224   85     45   0  108  None
PI  T2T_CP100570.2_1673658_1674644_-1-329_aa;T2T_CP100583.2_3324474_3325436_-1-321_aa  7.39e-03   586    670   85     140    224   85    140    224   85     45   0  130  None
PI  T2T_CP100570.2_1673658_1674644_-1-329_aa;T2T_CP100583.2_3330736_3331677_-1-314_aa  7.39e-03   586    670   85     140    224   85    140    224   85     45   0  130  None
PI  T2T_CP100570.2_1673658_1674644_-1-329_aa;T2T_CP100583.2_3339660_3340619_1-320_aa   2.41e-02   586    670   85     140    224   85    140    224   85     45   0  114  None
PI  T2T_CP100570.2_1673658_1674644_-1-329_aa;T2T_CP100583.2_3354364_3355299_1-312_aa   4.25e-02   586    670   85     140    224   85    140    224   85     45   0  106  None
PI  T2T_CP100570.2_1673658_1674644_-1-329_aa;T2T_CP100583.2_3363383_3364342_-1-320_aa  3.96e-02   586    670   85     140    224   85    140    224   85     45   0  107  None
PI  T2T_CP100570.2_1673658_1674644_-1-329_aa;T2T_CP100583.2_3373349_3374260_1-309_aa   2.09e-02   586    670   85     140    224   85    140    224   85     45   0  116  None
PI  T2T_CP100570.2_1673658_1674644_-1-329_aa;T2T_CP100583.2_3379488_3380423_-1-312_aa  3.96e-02   586    670   85     140    224   85    140    224   85     45   0  107  None
PI  T2T_CP100570.2_1673658_1674644_-1-329_aa;T2T_CP100583.2_3390434_3391396_-1-321_aa  5.87e-03   586    670   85     140    224   85    140    224   85     45   0  133  None
PI  T2T_CP100570.2_1673658_1674644_-1-329_aa;T2T_CP100583.2_3410668_3411630_-1-321_aa  1.68e-02   586    670   85     140    224   85    140    224   85     45   0  119  None
PI  T2T_CP100570.2_1673658_1674644_-1-329_aa;T2T_CP100583.2_3410668_3411630_-1-321_aa  1.68e-02  1079   1129   51     615    665   51    618    668   51     45   0  119  None
PI  T2T_CP100570.2_1673658_1674644_-1-329_aa;T2T_CP100583.2_3420669_3421631_-1-321_aa  9.27e-03   586    670   85     140    224   85    140    224   85     45   0  127  None
PI  T2T_CP100570.2_1673658_1674644_-1-329_aa;T2T_CP100583.2_3431418_3432377_1-320_aa   1.94e-02   586    670   85     140    224   85    140    224   85     45   0  117  None
PI  T2T_CP100570.2_1673658_1674644_-1-329_aa;T2T_CP100583.2_3449236_3450219_1-328_aa   1.08e-02   586    670   85     140    224   85    140    224   85     45   0  125  None
PI  T2T_CP100570.2_1673658_1674644_-1-329_aa;T2T_CP100583.2_3456300_3457286_-1-320_aa  9.73e-03   584    670   87     138    224   87    141    227   87     47   0  121  None
PI  T2T_CP100570.2_1673658_1674644_-1-329_aa;T2T_CP100583.2_3466533_3467468_1-346_aa   9.99e-03   586    670   85     140    224   85    140    224   85     45   0  126  None
PI  T2T_CP100570.2_1673658_1674644_-1-329_aa;T2T_CP100583.2_3488752_3489711_1-346_aa   1.16e-02   586    670   85     140    224   85    140    224   85     45   0  124  None
PI  T2T_CP100570.2_1673658_1674644_-1-329_aa;T2T_CP100583.2_3514673_3515656_1-328_aa   1.90e-02   586    669   84     140    223   84    140    223   84     44   0  120  None
PI  T2T_CP100570.2_1673658_1674644_-1-329_aa;T2T_CP100583.2_3522304_3523263_-1-320_aa  3.96e-02   586    670   85     140    224   85    140    224   85     45   0  107  None
PI  T2T_CP100570.2_1673658_1674644_-1-329_aa;T2T_CP100583.2_3528416_3529351_-1-312_aa  6.34e-03   586    670   85     140    224   85    140    224   85     45   0  132  None
PI  T2T_CP100570.2_1673658_1674644_-1-329_aa;T2T_CP100583.2_3546171_3547133_1-321_aa   9.99e-03   586    670   85     140    224   85    140    224   85     45   0  126  None
PI  T2T_CP100570.2_1673658_1674644_-1-329_aa;T2T_CP100583.2_3546171_3547133_1-321_aa   2.30e-02   775    832   58     323    380   58    323    380   58     41   0  126  None
PI  T2T_CP100570.2_1673658_1674644_-1-329_aa;T2T_CP100583.2_3574461_3575444_1-328_aa   4.55e-02   586    670   85     140    224   85    140    224   85     45   0  105  None
PI  T2T_CP100570.2_1673658_1674644_-1-329_aa;T2T_CP100583.2_3578939_3579895_-1-319_aa  1.54e-02   584    670   87     138    224   87    138    224   87     47   0  115  None
PI  T2T_CP100570.2_1673658_1674644_-1-329_aa;T2T_CP100583.2_3597132_3598064_-1-347_aa  3.44e-02   586    670   85     140    224   85    248    332   85     45   0  109  None
PI  T2T_CP100570.2_1673658_1674644_-1-329_aa;T2T_CP100583.2_3606136_3607071_1-312_aa   3.69e-02   586    670   85     140    224   85    140    224   85     45   0  108  None
PI  T2T_CP100570.2_1673658_1674644_-1-329_aa;T2T_CP100583.2_3624540_3625499_1-320_aa   3.96e-02   586    670   85     140    224   85    140    224   85     45   0  107  None
PI  T2T_CP100570.2_1673658_1674644_-1-329_aa;T2T_CP100583.2_3646955_3647890_1-312_aa   2.99e-02   586    670   85     140    224   85    140    224   85     45   0  111  None
PI  T2T_CP100570.2_1673658_1674644_-1-329_aa;T2T_CP100583.2_3654932_3655891_-1-320_aa  4.25e-02   586    670   85     140    224   85    140    224   85     45   0  106  None
PI  T2T_CP100570.2_1673658_1674644_-1-329_aa;T2T_CP100583.2_3664953_3665888_-1-312_aa  8.76e-03  1094   1156   63     630    692   63    630    692   63     50   0  115  None
PI  T2T_CP100570.2_1673658_1674644_-1-329_aa;T2T_CP100583.2_3664953_3665888_-1-312_aa  2.25e-02   586    670   85     140    224   85    140    224   85     45   0  115  None
PI  T2T_CP100570.2_1673658_1674644_-1-329_aa;T2T_CP100583.2_3693498_3694433_1-312_aa   3.21e-02   586    670   85     140    224   85    140    224   85     45   0  110  None
PI  T2T_CP100570.2_1673658_1674644_-1-329_aa;T2T_CP100583.2_3693498_3694433_1-312_aa   3.83e-02  1080   1129   50     616    665   50    616    665   50     44   0  110  None
PI  T2T_CP100570.2_1673658_1674644_-1-329_aa;T2T_CP100583.2_3701982_3702944_1-321_aa   1.25e-02   586    670   85     140    224   85    140    224   85     45   0  123  None
PI  T2T_CP100570.2_1673658_1674644_-1-329_aa;T2T_CP100583.2_3708632_3709537_-1-312_aa  4.88e-02   586    670   85     140    224   85    140    224   85     45   0  104  None
PI  T2T_CP100570.2_1673658_1674644_-1-329_aa;T2T_CP100583.2_3718690_3719631_1-314_aa   6.34e-03   586    670   85     140    224   85    140    224   85     45   0  132  None
PI  T2T_CP100570.2_1673658_1674644_-1-329_aa;T2T_CP100583.2_3734915_3735877_-1-321_aa  8.59e-03   586    670   85     140    224   85    140    224   85     45   0  128  None
PI  T2T_CP100570.2_1673658_1674644_-1-329_aa;T2T_CP100583.2_3743742_3744710_1-323_aa   1.35e-02   586    670   85     140    224   85    140    224   85     45   0  122  None
PI  T2T_CP100570.2_1673658_1674644_-1-329_aa;T2T_CP100583.2_3750780_3751763_-1-328_aa  1.68e-02   586    670   85     140    224   85    140    224   85     45   0  119  None
PI  T2T_CP100570.2_1673658_1674644_-1-329_aa;T2T_CP100583.2_3750780_3751763_-1-328_aa  2.48e-02   771    832   62     319    380   62    319    380   62     43   0  119  None
PI  T2T_CP100570.2_1673658_1674644_-1-329_aa;T2T_CP100583.2_3802119_3803081_1-321_aa   2.25e-02   586    670   85     140    224   85    140    224   85     45   0  115  None
PI  T2T_CP100570.2_1673658_1674644_-1-329_aa;T2T_CP100583.2_3806361_3807341_-1-322_aa  1.56e-02   586    670   85     140    224   85    140    224   85     45   0  120  None
PI  T2T_CP100570.2_1673658_1674644_-1-329_aa;T2T_CP100583.2_3814805_3815716_1-377_aa   3.96e-02   586    670   85     140    224   85    140    224   85     45   0  107  None
PI  T2T_CP100570.2_1673658_1674644_-1-329_aa;T2T_CP100583.2_3820003_3820959_-1-319_aa  1.56e-02   586    670   85     140    224   85    140    224   85     45   0  120  None
PI  T2T_CP100570.2_1673658_1674644_-1-329_aa;T2T_CP100583.2_3830515_3831498_1-328_aa   6.84e-03   586    670   85     140    224   85    140    224   85     45   0  131  None
PI  T2T_CP100570.2_1673658_1674644_-1-329_aa;T2T_CP100583.2_3844192_3845127_1-312_aa   3.93e-02   595    670   76     149    224   76    149    224   76     42   0  115  None
PI  T2T_CP100570.2_1673658_1674644_-1-329_aa;T2T_CP100583.2_3852253_3853215_-1-321_aa  2.14e-02   595    670   76     149    224   76    149    224   76     42   0  124  None
PI  T2T_CP100570.2_1673658_1674644_-1-329_aa;T2T_CP100583.2_3862689_3863675_1-356_aa   4.48e-02   586    667   82     140    221   82    140    221   82     42   0  113  None
PI  T2T_CP100570.2_1673658_1674644_-1-329_aa;T2T_CP100583.2_3880402_3881361_1-323_aa   1.08e-02   586    670   85     140    224   85    140    224   85     45   0  125  None
PI  T2T_CP100570.2_1673658_1674644_-1-329_aa;T2T_CP100583.2_3898883_3899845_1-321_aa   9.27e-03  1079   1129   51     615    665   51    618    668   51     45   0  127  None
PI  T2T_CP100570.2_1673658_1674644_-1-329_aa;T2T_CP100583.2_3906243_3907178_-1-312_aa  1.94e-02   586    670   85     140    224   85    140    224   85     45   0  117  None
PI  T2T_CP100570.2_1673658_1674644_-1-329_aa;T2T_CP100583.2_3915182_3916138_1-319_aa   2.81e-02   672    721   50     226    275   50    226    275   50     42   0  120  None
PI  T2T_CP100570.2_1673658_1674644_-1-329_aa;T2T_CP100583.2_3922269_3923252_-1-328_aa  8.59e-03   586    670   85     140    224   85    140    224   85     45   0  128  None
PI  T2T_CP100570.2_1673658_1674644_-1-329_aa;T2T_CP100583.2_3948512_3949522_1-337_aa   4.25e-02   586    670   85     140    224   85    140    224   85     45   0  106  None
PI  T2T_CP100570.2_1673658_1674644_-1-329_aa;T2T_CP100583.2_3963189_3964151_-1-321_aa  1.08e-02   586    670   85     140    224   85    140    224   85     45   0  125  None
PI  T2T_CP100570.2_1673658_1674644_-1-329_aa;T2T_CP100583.2_3963189_3964151_-1-321_aa  2.00e-02  1082   1129   48     618    665   48    621    668   48     42   0  125  None
PI  T2T_CP100570.2_1673658_1674644_-1-329_aa;T2T_CP100583.2_3986836_3987792_-1-319_aa  2.78e-02   586    670   85     140    224   85    140    224   85     45   0  112  None
PI  T2T_CP100570.2_1673658_1674644_-1-329_aa;T2T_CP100583.2_3996141_3997070_1-326_aa   2.09e-02   586    670   85     140    224   85    140    224   85     45   0  116  None
PI  T2T_CP100570.2_1673658_1674644_-1-329_aa;T2T_CP100583.2_4003600_4004562_-1-321_aa  2.09e-02   586    670   85     140    224   85    140    224   85     45   0  116  None
PI  T2T_CP100570.2_1673658_1674644_-1-329_aa;T2T_CP100583.2_4013574_4014533_1-344_aa   5.04e-03   586    670   85     140    224   85    140    224   85     45   0  135  None
PI  T2T_CP100570.2_1673658_1674644_-1-329_aa;T2T_CP100583.2_4022531_4023496_1-322_aa   9.27e-03   586    670   85     140    224   85    140    224   85     45   0  127  None
PI  T2T_CP100570.2_1673658_1674644_-1-329_aa;T2T_CP100583.2_4045332_4046291_-1-320_aa  1.56e-03  1082   1158   77     618    694   77    618    694   77     63   0  108  None
PI  T2T_CP100570.2_1673658_1674644_-1-329_aa;T2T_CP100583.2_4054756_4055691_1-312_aa   2.25e-02   586    670   85     140    224   85    140    224   85     45   0  115  None
PI  T2T_CP100570.2_1673658_1674644_-1-329_aa;T2T_CP100583.2_4054756_4055691_1-312_aa   2.25e-02  1094   1150   57     630    686   57    630    686   57     45   0  115  None
PI  T2T_CP100570.2_1673658_1674644_-1-329_aa;T2T_CP100583.2_4063257_4064036_-1-310_aa  7.97e-03   586    670   85     140    224   85    140    224   85     45   0  129  None
PI  T2T_CP100570.2_1673658_1674644_-1-329_aa;T2T_CP100583.2_4072058_4073017_1-347_aa   2.78e-02   586    670   85     140    224   85    140    224   85     45   0  112  None
PI  T2T_CP100570.2_1673658_1674644_-1-329_aa;T2T_CP100583.2_4081852_4082841_1-353_aa   3.47e-02   600    670   71     154    224   71    154    224   71     39   0  126  None
PI  T2T_CP100570.2_1673658_1674644_-1-329_aa;T2T_CP100583.2_4090488_4091423_-1-338_aa  4.10e-02   586    669   84     140    223   84    218    301   84     44   0  109  None
PI  T2T_CP100570.2_1673658_1674644_-1-329_aa;T2T_CP100583.2_4100517_4101443_1-309_aa   3.44e-02   586    670   85     140    224   85    140    224   85     45   0  109  None
PI  T2T_CP100570.2_1673658_1674644_-1-329_aa;T2T_CP100583.2_4109836_4110804_-1-323_aa  2.09e-02   586    670   85     140    224   85    140    224   85     45   0  116  None
PI  T2T_CP100570.2_1673658_1674644_-1-329_aa;T2T_CP100583.2_4121074_4122024_1-317_aa   1.08e-02   586    670   85     140    224   85    140    224   85     45   0  125  None
PI  T2T_CP100570.2_1673658_1674644_-1-329_aa;T2T_CP100583.2_4121074_4122024_1-317_aa   4.53e-02   845    888   44     393    436   44    387    430   44     38   0  125  None
PI  T2T_CP100570.2_1673658_1674644_-1-329_aa;T2T_CP100583.2_4128053_4129024_-1-324_aa  2.09e-02   586    670   85     140    224   85    140    224   85     45   0  116  None
PI  T2T_CP100570.2_1673658_1674644_-1-329_aa;T2T_CP100583.2_4136321_4137271_1-344_aa   4.66e-03   586    670   85     140    224   85    140    224   85     45   0  136  None
PI  T2T_CP100570.2_1673658_1674644_-1-329_aa;T2T_CP100583.2_4143146_4144129_-1-328_aa  1.81e-02   586    670   85     140    224   85    140    224   85     45   0  118  None
PI  T2T_CP100570.2_1673658_1674644_-1-329_aa;T2T_CP100583.2_4149968_4150924_-1-319_aa  1.16e-02   586    670   85     140    224   85    140    224   85     45   0  124  None
PI  T2T_CP100570.2_1673658_1674644_-1-329_aa;T2T_CP100583.2_4168253_4169215_-1-321_aa  8.59e-03   586    670   85     140    224   85    140    224   85     45   0  128  None
PI  T2T_CP100570.2_1673658_1674644_-1-329_aa;T2T_CP100583.2_4187314_4188237_-1-338_aa  1.10e-02  1095   1158   64     631    694   64    709    772   64     51   0  110  None
PI  T2T_CP100570.2_1673658_1674644_-1-329_aa;T2T_CP100583.2_4195606_4196541_1-312_aa   3.93e-02   595    670   76     149    224   76    149    224   76     42   0  115  None
PI  T2T_CP100570.2_1673658_1674644_-1-329_aa;T2T_CP100583.2_4214537_4215499_1-321_aa   1.08e-02   586    670   85     140    224   85    140    224   85     45   0  125  None
PI  T2T_CP100570.2_1673658_1674644_-1-329_aa;T2T_CP100583.2_4222768_4223703_-1-312_aa  3.44e-02   586    670   85     140    224   85    140    224   85     45   0  109  None
PI  T2T_CP100570.2_1673658_1674644_-1-329_aa;T2T_CP100583.2_4232414_4233373_-1-320_aa  1.06e-04   586    702  117     140    256  117    140    256  117     74   0  114  None
PI  T2T_CP100570.2_1673658_1674644_-1-329_aa;T2T_CP100583.2_4240772_4241734_1-321_aa   7.97e-03   586    670   85     140    224   85    140    224   85     45   0  129  None
PI  T2T_CP100570.2_1673658_1674644_-1-329_aa;T2T_CP100583.2_4251128_4252063_1-312_aa   6.34e-03   586    670   85     140    224   85    140    224   85     45   0  132  None
PI  T2T_CP100570.2_1673658_1674644_-1-329_aa;T2T_CP100583.2_4259192_4260175_1-328_aa   1.45e-02   586    670   85     140    224   85    140    224   85     45   0  121  None
PI  T2T_CP100570.2_1673658_1674644_-1-329_aa;T2T_CP100583.2_4273812_4274747_1-312_aa   3.68e-02   595    670   76     149    224   76    149    224   76     42   0  116  None
PI  T2T_CP100570.2_1673658_1674644_-1-329_aa;T2T_CP100583.2_4281875_4282837_-1-321_aa  2.29e-02   595    670   76     149    224   76    149    224   76     42   0  123  None
PI  T2T_CP100570.2_1673658_1674644_-1-329_aa;T2T_CP100583.2_4292414_4293397_1-328_aa   2.09e-02   586    670   85     140    224   85    140    224   85     45   0  116  None
PI  T2T_CP100570.2_1673658_1674644_-1-329_aa;T2T_CP100583.2_4307587_4308540_1-318_aa   1.45e-02   586    670   85     140    224   85    140    224   85     45   0  121  None
PI  T2T_CP100570.2_1673658_1674644_-1-329_aa;T2T_CP100583.2_4314660_4315622_-1-324_aa  9.99e-03   586    670   85     140    224   85    140    224   85     45   0  126  None
PI  T2T_CP100570.2_1673658_1674644_-1-329_aa;T2T_CP100583.2_4320841_4321776_-1-312_aa  3.68e-02   595    670   76     149    224   76    149    224   76     42   0  116  None
PI  T2T_CP100570.2_1673658_1674644_-1-329_aa;T2T_CP100583.2_4337071_4338006_-1-312_aa  1.29e-02  1107   1171   65     643    707   65    643    707   65     51   0  108  None
PI  T2T_CP100570.2_1673658_1674644_-1-329_aa;T2T_CP100583.2_4337071_4338006_-1-312_aa  3.69e-02   586    670   85     140    224   85    140    224   85     45   0  108  None
PI  T2T_CP100570.2_1673658_1674644_-1-329_aa;T2T_CP100583.2_4346438_4347400_-1-321_aa  2.09e-02   586    670   85     140    224   85    140    224   85     45   0  116  None
PI  T2T_CP100570.2_1673658_1674644_-1-329_aa;T2T_CP100583.2_4346438_4347400_-1-321_aa  2.09e-02  1079   1129   51     615    665   51    618    668   51     45   0  116  None
PI  T2T_CP100570.2_1673658_1674644_-1-329_aa;T2T_CP100583.2_4363814_4364773_-1-401_aa  8.41e-03  1082   1150   69     618    686   69    861    929   69     56   0  103  None
PI  T2T_CP100570.2_1673658_1674644_-1-329_aa;T2T_CP100583.2_4373652_4374587_-1-312_aa  2.25e-02   586    670   85     140    224   85    140    224   85     45   0  115  None
PI  T2T_CP100570.2_1673658_1674644_-1-329_aa;T2T_CP100583.2_4383801_4384772_1-324_aa   1.94e-02   586    670   85     140    224   85    140    224   85     45   0  117  None
PI  T2T_CP100570.2_1673658_1674644_-1-329_aa;T2T_CP100583.2_4409358_4410293_1-312_aa   2.78e-02   586    670   85     140    224   85    140    224   85     45   0  112  None
PI  T2T_CP100570.2_1673658_1674644_-1-329_aa;T2T_CP100583.2_4414824_4415783_1-320_aa   2.09e-02   586    670   85     140    224   85    140    224   85     45   0  116  None
PI  T2T_CP100570.2_1673658_1674644_-1-329_aa;T2T_CP100583.2_4421031_4421984_1-308_aa   9.27e-03   586    670   85     140    224   85    140    224   85     45   0  127  None
PI  T2T_CP100570.2_1673658_1674644_-1-329_aa;T2T_CP100583.2_4427682_4428653_-1-324_aa  2.59e-02   586    670   85     140    224   85    140    224   85     45   0  113  None
PI  T2T_CP100570.2_1673658_1674644_-1-329_aa;T2T_CP100583.2_4446784_4447743_-1-347_aa  3.69e-02   586    670   85     140    224   85    221    305   85     45   0  108  None
PI  T2T_CP100570.2_1673658_1674644_-1-329_aa;T2T_CP100583.2_4460863_4461822_1-347_aa   2.78e-02   586    670   85     140    224   85    140    224   85     45   0  112  None
PI  T2T_CP100570.2_1673658_1674644_-1-329_aa;T2T_CP100583.2_4467031_4467993_1-321_aa   9.73e-03  1113   1171   59     649    707   59    652    710   59     47   0  121  None
PI  T2T_CP100570.2_1673658_1674644_-1-329_aa;T2T_CP100583.2_4467031_4467993_1-321_aa   1.45e-02   586    670   85     140    224   85    140    224   85     45   0  121  None
PI  T2T_CP100570.2_1673658_1674644_-1-329_aa;T2T_CP100583.2_4474718_4475653_-1-312_aa  2.41e-02   586    670   85     140    224   85    140    224   85     45   0  114  None
PI  T2T_CP100570.2_1673658_1674644_-1-329_aa;T2T_CP100583.2_4484528_4485478_1-312_aa   5.04e-03   586    670   85     140    224   85    140    224   85     45   0  135  None
PI  T2T_CP100570.2_1673658_1674644_-1-329_aa;T2T_CP100583.2_4508475_4509437_-1-321_aa  1.45e-02   586    670   85     140    224   85    140    224   85     45   0  121  None
PI  T2T_CP100570.2_1673658_1674644_-1-329_aa;T2T_CP100583.2_4508475_4509437_-1-321_aa  2.63e-02  1082   1129   48     618    665   48    621    668   48     42   0  121  None
PI  T2T_CP100570.2_1673658_1674644_-1-329_aa;T2T_CP100583.2_4538767_4539750_-1-354_aa  2.63e-02   595    670   76     149    224   76    227    302   76     42   0  121  None
PI  T2T_CP100570.2_1673658_1674644_-1-329_aa;T2T_CP100583.2_4553896_4554852_-1-345_aa  1.45e-02   586    670   85     140    224   85    218    302   85     45   0  121  None
PI  T2T_CP100570.2_1673658_1674644_-1-329_aa;T2T_CP100583.2_4563625_4564593_1-325_aa   1.35e-02   586    670   85     140    224   85    140    224   85     45   0  122  None
PI  T2T_CP100570.2_1673658_1674644_-1-329_aa;T2T_CP100583.2_4569555_4570514_-1-320_aa  4.25e-02   586    670   85     140    224   85    140    224   85     45   0  106  None
PI  T2T_CP100570.2_1673658_1674644_-1-329_aa;T2T_CP100583.2_4579564_4580523_1-347_aa   3.68e-02   586    667   82     140    221   82    140    221   82     42   0  116  None
PI  T2T_CP100570.2_1673658_1674644_-1-329_aa;T2T_CP100583.2_4585804_4586757_1-318_aa   1.35e-02   586    670   85     140    224   85    140    224   85     45   0  122  None
PI  T2T_CP100570.2_1673658_1674644_-1-329_aa;T2T_CP100583.2_4591884_4592828_-1-315_aa  7.49e-04  1082   1158   77     618    694   77    627    703   77     63   0  115  None
PI  T2T_CP100570.2_1673658_1674644_-1-329_aa;T2T_CP100583.2_4591884_4592828_-1-315_aa  2.25e-02   586    670   85     140    224   85    149    233   85     45   0  115  None
PI  T2T_CP100570.2_1673658_1674644_-1-329_aa;T2T_CP100583.2_4601183_4602118_1-346_aa   1.64e-02  1094   1158   65     630    694   65    630    694   65     52   0  103  None
PI  T2T_CP100570.2_1673658_1674644_-1-329_aa;T2T_CP100583.2_4606714_4607673_1-320_aa   2.41e-02   586    670   85     140    224   85    140    224   85     45   0  114  None
PI  T2T_CP100570.2_1673658_1674644_-1-329_aa;T2T_CP100583.2_4617400_4618335_1-338_aa   9.27e-03   586    670   85     140    224   85    140    224   85     45   0  127  None
PI  T2T_CP100570.2_1673658_1674644_-1-329_aa;T2T_CP100583.2_4625219_4626178_-1-320_aa  1.86e-02  1082   1150   69     618    686   69    618    686   69     56   0   94  None
PI  T2T_CP100570.2_1673658_1674644_-1-329_aa;T2T_CP100583.2_4640550_4641485_-1-312_aa  1.68e-02   586    670   85     140    224   85    140    224   85     45   0  119  None
PI  T2T_CP100570.2_1673658_1674644_-1-329_aa;T2T_CP100583.2_4657837_4658820_-1-328_aa  1.94e-02   586    670   85     140    224   85    140    224   85     45   0  117  None
PI  T2T_CP100570.2_1673658_1674644_-1-329_aa;T2T_CP100583.2_4672342_4673283_1-314_aa   1.16e-02   586    670   85     140    224   85    140    224   85     45   0  124  None
PI  T2T_CP100570.2_1673658_1674644_-1-329_aa;T2T_CP100583.2_4672342_4673283_1-314_aa   3.22e-02  1107   1158   52     643    694   52    646    697   52     40   0  124  None
PI  T2T_CP100570.2_1673658_1674644_-1-329_aa;T2T_CP100583.2_4678573_4679556_1-328_aa   2.41e-02   586    670   85     140    224   85    140    224   85     45   0  114  None
PI  T2T_CP100570.2_1673658_1674644_-1-329_aa;T2T_CP100583.2_4685155_4686090_-1-312_aa  2.09e-02   586    670   85     140    224   85    140    224   85     45   0  116  None
PI  T2T_CP100570.2_1673658_1674644_-1-329_aa;T2T_CP100583.2_4702828_4703790_1-321_aa   5.87e-03   586    670   85     140    224   85    140    224   85     45   0  133  None
PI  T2T_CP100570.2_1673658_1674644_-1-329_aa;T2T_CP100583.2_4713254_4714159_1-348_aa   2.78e-02   586    670   85     140    224   85    140    224   85     45   0  112  None
PI  T2T_CP100570.2_1673658_1674644_-1-329_aa;T2T_CP100583.2_4731439_4732365_1-309_aa   1.16e-02   586    670   85     140    224   85    140    224   85     45   0  124  None
PI  T2T_CP100570.2_1673658_1674644_-1-329_aa;T2T_CP100583.2_4737491_4738426_-1-312_aa  1.25e-02   586    670   85     140    224   85    140    224   85     45   0  123  None
PI  T2T_CP100570.2_1673658_1674644_-1-329_aa;T2T_CP100583.2_4794240_4795175_1-312_aa   2.61e-02   584    670   87     138    224   87    138    224   87     47   0  108  None
PI  T2T_CP100570.2_1673658_1674644_-1-329_aa;T2T_CP100583.2_4809635_4810588_1-318_aa   1.35e-02   586    670   85     140    224   85    140    224   85     45   0  122  None
PI  T2T_CP100570.2_1673658_1674644_-1-329_aa;T2T_CP100583.2_4816708_4817670_-1-324_aa  9.27e-03   586    670   85     140    224   85    140    224   85     45   0  127  None
PI  T2T_CP100570.2_1673658_1674644_-1-329_aa;T2T_CP100583.2_4822885_4823820_-1-312_aa  3.68e-02   595    670   76     149    224   76    149    224   76     42   0  116  None
PI  T2T_CP100570.2_1673658_1674644_-1-329_aa;T2T_CP100583.2_4833722_4834681_-1-320_aa  3.34e-02   586    669   84     140    223   84    140    223   84     44   0  112  None
PI  T2T_CP100570.2_1673658_1674644_-1-329_aa;T2T_CP100583.2_4842281_4843222_-1-314_aa  9.27e-03   586    670   85     140    224   85    140    224   85     45   0  127  None
PI  T2T_CP100570.2_1673658_1674644_-1-329_aa;T2T_CP100583.2_4867027_4867986_-1-320_aa  1.56e-02   586    670   85     140    224   85    140    224   85     45   0  120  None
PI  T2T_CP100570.2_1673658_1674644_-1-329_aa;T2T_CP100583.2_4906085_4907020_1-338_aa   2.19e-02   845    896   52     393    444   52    393    444   52     44   0  118  None
PI  T2T_CP100570.2_1673658_1674644_-1-329_aa;T2T_CP100583.2_4906085_4907020_1-338_aa   4.72e-02  1107   1158   52     643    694   52    643    694   52     40   0  118  None
PI  T2T_CP100570.2_1673658_1674644_-1-329_aa;T2T_CP100583.2_4912438_4913361_1-308_aa   4.16e-02  1107   1158   52     643    694   52    640    691   52     40   0  120  None
PI  T2T_CP100570.2_1673658_1674644_-1-329_aa;T2T_CP100583.2_4918580_4919515_-1-338_aa  4.25e-02   586    670   85     140    224   85    218    302   85     45   0  106  None
PI  T2T_CP100570.2_1673658_1674644_-1-329_aa;T2T_CP100583.2_4929233_4930192_1-320_aa   1.25e-02   586    670   85     140    224   85    140    224   85     45   0  123  None
PI  T2T_CP100570.2_1673658_1674644_-1-329_aa;T2T_CP100583.2_4936668_4937603_-1-312_aa  2.41e-02   586    670   85     140    224   85    140    224   85     45   0  114  None
PI  T2T_CP100570.2_1673658_1674644_-1-329_aa;T2T_CP100583.2_4963988_4964947_-1-331_aa  2.59e-02   586    670   85     140    224   85    218    302   85     45   0  113  None
PI  T2T_CP100570.2_1673658_1674644_-1-329_aa;T2T_CP100583.2_4974467_4975450_1-328_aa   7.75e-05   586    701  116     140    255  116    140    255  116     73   0  118  None
PI  T2T_CP100570.2_1673658_1674644_-1-329_aa;T2T_CP100583.2_5002234_5003196_1-321_aa   1.25e-02   586    670   85     140    224   85    140    224   85     45   0  123  None
PI  T2T_CP100570.2_1673658_1674644_-1-329_aa;T2T_CP100583.2_5002234_5003196_1-321_aa   1.25e-02   845    897   53     393    445   53    393    445   53     45   0  123  None
PI  T2T_CP100570.2_1673658_1674644_-1-329_aa;T2T_CP100583.2_5002234_5003196_1-321_aa   3.43e-02  1107   1158   52     643    694   52    646    697   52     40   0  123  None
PI  T2T_CP100570.2_1673658_1674644_-1-329_aa;T2T_CP100583.2_5011351_5012286_-1-312_aa  2.59e-02   586    670   85     140    224   85    140    224   85     45   0  113  None
PI  T2T_CP100570.2_1673658_1674644_-1-329_aa;T2T_CP100583.2_5037204_5038184_-1-329_aa  5.04e-03   586    670   85     140    224   85    140    224   85     45   0  135  None
PI  T2T_CP100570.2_1673658_1674644_-1-329_aa;T2T_CP100583.2_5048236_5049219_1-324_aa   1.56e-02   586    670   85     140    224   85    140    224   85     45   0  120  None
PI  T2T_CP100570.2_1673658_1674644_-1-329_aa;T2T_CP100583.2_5055311_5056300_-1-352_aa  1.45e-02   586    670   85     140    224   85    239    323   85     45   0  121  None
PI  T2T_CP100570.2_1673658_1674644_-1-329_aa;T2T_CP100583.2_5065080_5066063_1-328_aa   2.78e-02   586    670   85     140    224   85    140    224   85     45   0  112  None
PI  T2T_CP100570.2_1673658_1674644_-1-329_aa;T2T_CP100583.2_5071664_5072596_-1-311_aa  2.78e-02   586    670   85     140    224   85    140    224   85     45   0  112  None
PI  T2T_CP100570.2_1673658_1674644_-1-329_aa;T2T_CP100583.2_5088008_5088943_1-312_aa   2.99e-02   586    670   85     140    224   85    140    224   85     45   0  111  None
PI  T2T_CP100570.2_1673658_1674644_-1-329_aa;T2T_CP100583.2_5092667_5093626_1-347_aa   2.78e-02   586    670   85     140    224   85    140    224   85     45   0  112  None
PI  T2T_CP100570.2_1673658_1674644_-1-329_aa;T2T_CP100583.2_5098798_5099781_1-328_aa   1.68e-02   586    670   85     140    224   85    140    224   85     45   0  119  None
PI  T2T_CP100570.2_1673658_1674644_-1-329_aa;T2T_CP100583.2_5103276_5104232_-1-319_aa  2.46e-02   586    667   82     140    221   82    140    221   82     42   0  122  None
PI  T2T_CP100570.2_1673658_1674644_-1-329_aa;T2T_CP100583.2_5126260_5127171_1-312_aa   1.56e-02   586    670   85     140    224   85    140    224   85     45   0  120  None
PI  T2T_CP100570.2_1673658_1674644_-1-329_aa;T2T_CP100583.2_5141513_5142472_1-320_aa   2.09e-02   586    670   85     140    224   85    140    224   85     45   0  116  None
PI  T2T_CP100570.2_1673658_1674644_-1-329_aa;T2T_CP100583.2_5162225_5163193_1-350_aa   7.97e-03   586    670   85     140    224   85    140    224   85     45   0  129  None
PI  T2T_CP100570.2_1673658_1674644_-1-329_aa;T2T_CP100583.2_5179217_5180185_-1-323_aa  3.44e-02   586    670   85     140    224   85    140    224   85     45   0  109  None
PI  T2T_CP100570.2_1673658_1674644_-1-329_aa;T2T_CP100583.2_5188847_5189833_1-320_aa   4.43e-02  1107   1158   52     643    694   52    646    697   52     40   0  119  None
PI  T2T_CP100570.2_1673658_1674644_-1-329_aa;T2T_CP100583.2_5193695_5194657_-1-357_aa  1.25e-02   586    670   85     140    224   85    248    332   85     45   0  123  None
PI  T2T_CP100570.2_1673658_1674644_-1-329_aa;T2T_CP100583.2_5202138_5203100_1-321_aa   3.44e-02   586    670   85     140    224   85    140    224   85     45   0  109  None
PI  T2T_CP100570.2_1673658_1674644_-1-329_aa;T2T_CP100583.2_5206891_5207850_-1-322_aa  4.16e-02  1107   1158   52     643    694   52    643    694   52     40   0  120  None
PI  T2T_CP100570.2_1673658_1674644_-1-329_aa;T2T_CP100583.2_5223064_5224026_-1-321_aa  1.45e-02  1079   1129   51     615    665   51    618    668   51     45   0  121  None
PI  T2T_CP100570.2_1673658_1674644_-1-329_aa;T2T_CP100583.2_5233476_5234459_1-328_aa   1.25e-02   586    670   85     140    224   85    140    224   85     45   0  123  None
PI  T2T_CP100570.2_1673658_1674644_-1-329_aa;T2T_CP100583.2_5249466_5250437_1-308_aa   6.34e-03   586    670   85     140    224   85    140    224   85     45   0  132  None
PI  T2T_CP100570.2_1673658_1674644_-1-329_aa;T2T_CP100583.2_5256460_5257443_-1-328_aa  1.68e-02   586    670   85     140    224   85    140    224   85     45   0  119  None
PI  T2T_CP100570.2_1673658_1674644_-1-329_aa;T2T_CP100583.2_5271112_5272047_1-312_aa   4.20e-02   595    670   76     149    224   76    149    224   76     42   0  114  None
PI  T2T_CP100570.2_1673658_1674644_-1-329_aa;T2T_CP100583.2_5279180_5280142_-1-321_aa  7.39e-03   586    670   85     140    224   85    140    224   85     45   0  130  None
PI  T2T_CP100570.2_1673658_1674644_-1-329_aa;T2T_CP100583.2_5290053_5291012_1-320_aa   3.44e-02   586    670   85     140    224   85    140    224   85     45   0  109  None
PI  T2T_CP100570.2_1673658_1674644_-1-329_aa;T2T_CP100583.2_5297001_5297963_1-321_aa   7.97e-03   586    670   85     140    224   85    140    224   85     45   0  129  None
PI  T2T_CP100570.2_1673658_1674644_-1-329_aa;T2T_CP100583.2_5310501_5311478_-1-326_aa  6.84e-03   586    670   85     140    224   85    140    224   85     45   0  131  None
PI  T2T_CP100570.2_1673658_1674644_-1-329_aa;T2T_CP100583.2_5320189_5321130_1-314_aa   7.39e-03   586    670   85     140    224   85    140    224   85     45   0  130  None
PI  T2T_CP100570.2_1673658_1674644_-1-329_aa;T2T_CP100583.2_5326531_5327493_1-321_aa   5.91e-04  1079   1158   80     615    694   80    618    697   80     66   0  112  None
PI  T2T_CP100570.2_1673658_1674644_-1-329_aa;T2T_CP100583.2_5326531_5327493_1-321_aa   2.78e-02   586    670   85     140    224   85    140    224   85     45   0  112  None
PI  T2T_CP100570.2_1673658_1674644_-1-329_aa;T2T_CP100583.2_5334174_5335109_-1-348_aa  3.44e-02   586    670   85     140    224   85    248    332   85     45   0  109  None
PI  T2T_CP100570.2_1673658_1674644_-1-329_aa;T2T_CP100583.2_5344603_5345565_1-321_aa   1.68e-02   586    670   85     140    224   85    140    224   85     45   0  119  None
PI  T2T_CP100570.2_1673658_1674644_-1-329_aa;T2T_CP100583.2_5344603_5345565_1-321_aa   4.43e-02  1107   1158   52     643    694   52    646    697   52     40   0  119  None
PI  T2T_CP100570.2_1673658_1674644_-1-329_aa;T2T_CP100583.2_5359303_5360262_1-337_aa   3.69e-02   586    670   85     140    224   85    140    224   85     45   0  108  None
PI  T2T_CP100570.2_1673658_1674644_-1-329_aa;T2T_CP100583.2_5368794_5369723_-1-312_aa  9.99e-03   586    670   85     140    224   85    140    224   85     45   0  126  None
PI  T2T_CP100570.2_1673658_1674644_-1-329_aa;T2T_CP100583.2_5377736_5378719_1-319_aa   1.25e-02   586    670   85     140    224   85    140    224   85     45   0  123  None
PI  T2T_CP100570.2_1673658_1674644_-1-329_aa;T2T_CP100583.2_5395041_5396000_1-320_aa   1.08e-02   586    670   85     140    224   85    140    224   85     45   0  125  None
PI  T2T_CP100570.2_1673658_1674644_-1-329_aa;T2T_CP100583.2_5411987_5412946_1-343_aa   1.56e-02   586    670   85     140    224   85    140    224   85     45   0  120  None
PI  T2T_CP100570.2_1673658_1674644_-1-329_aa;T2T_CP100583.2_5442729_5443685_-1-345_aa  7.39e-03   586    670   85     140    224   85    218    302   85     45   0  130  None
PI  T2T_CP100570.2_1673658_1674644_-1-329_aa;T2T_CP100583.2_5453234_5454193_-1-320_aa  1.35e-04   586    702  117     140    256  117    140    256  117     74   0  112  None
PI  T2T_CP100570.2_1673658_1674644_-1-329_aa;T2T_CP100583.2_5470730_5471671_1-328_aa   2.99e-02   586    670   85     140    224   85    140    224   85     45   0  111  None
PI  T2T_CP100570.2_1673658_1674644_-1-329_aa;T2T_CP100583.2_5476832_5477767_-1-294_aa  2.59e-02   586    670   85     140    224   85    140    224   85     45   0  113  None
PI  T2T_CP100570.2_1673658_1674644_-1-329_aa;T2T_CP100583.2_5485773_5486744_1-324_aa   8.59e-03   586    670   85     140    224   85    140    224   85     45   0  128  None
PI  T2T_CP100570.2_1673658_1674644_-1-329_aa;T2T_CP100583.2_5493669_5494631_-1-321_aa  7.97e-03   586    670   85     140    224   85    140    224   85     45   0  129  None
PI  T2T_CP100570.2_1673658_1674644_-1-329_aa;T2T_CP100583.2_5499880_5500860_-1-314_aa  6.84e-03   586    670   85     140    224   85    140    224   85     45   0  131  None
PI  T2T_CP100570.2_1673658_1674644_-1-329_aa;T2T_CP100583.2_5508571_5509482_1-312_aa   2.46e-02   595    670   76     149    224   76    149    224   76     42   0  122  None
PI  T2T_CP100570.2_1673658_1674644_-1-329_aa;T2T_CP100583.2_5508571_5509482_1-312_aa   3.66e-02  1107   1158   52     643    694   52    643    694   52     40   0  122  None
PI  T2T_CP100570.2_1673658_1674644_-1-329_aa;T2T_CP100583.2_5525882_5526823_-1-314_aa  8.59e-03   586    670   85     140    224   85    140    224   85     45   0  128  None
PI  T2T_CP100570.2_1673658_1674644_-1-329_aa;T2T_CP100583.2_5550634_5551593_-1-320_aa  9.99e-03   586    670   85     140    224   85    140    224   85     45   0  126  None
PI  T2T_CP100570.2_1673658_1674644_-1-329_aa;T2T_CP100583.2_5569088_5570056_-1-323_aa  1.06e-02   845    902   58     393    450   58    393    450   58     49   0  115  None
PI  T2T_CP100570.2_1673658_1674644_-1-329_aa;T2T_CP100583.2_5577814_5578785_1-324_aa   9.27e-03   586    670   85     140    224   85    140    224   85     45   0  127  None
PI  T2T_CP100570.2_1673658_1674644_-1-329_aa;T2T_CP100583.2_5610017_5610976_-1-323_aa  6.34e-03   586    670   85     140    224   85    140    224   85     45   0  132  None
PI  T2T_CP100570.2_1673658_1674644_-1-329_aa;T2T_CP100583.2_5617999_5618925_1-309_aa   4.43e-02  1107   1158   52     643    694   52    643    694   52     40   0  119  None
PI  T2T_CP100570.2_1673658_1674644_-1-329_aa;T2T_CP100583.2_5627621_5628574_1-318_aa   1.08e-02   586    670   85     140    224   85    140    224   85     45   0  125  None
PI  T2T_CP100570.2_1673658_1674644_-1-329_aa;T2T_CP100583.2_5636652_5637620_-1-323_aa  2.99e-02   586    670   85     140    224   85    140    224   85     45   0  111  None
PI  T2T_CP100570.2_1673658_1674644_-1-329_aa;T2T_CP100583.2_5651053_5652036_-1-328_aa  1.81e-02   586    670   85     140    224   85    140    224   85     45   0  118  None
PI  T2T_CP100570.2_1673658_1674644_-1-329_aa;T2T_CP100583.2_5651053_5652036_-1-328_aa  2.66e-02   771    832   62     319    380   62    319    380   62     43   0  118  None
PI  T2T_CP100570.2_1673658_1674644_-1-329_aa;T2T_CP100583.2_5660114_5661052_1-347_aa   6.84e-05  1080   1158   79     616    694   79    616    694   79     65   0  133  None
PI  T2T_CP100570.2_1673658_1674644_-1-329_aa;T2T_CP100583.2_5666373_5667335_1-321_aa   8.59e-03   586    670   85     140    224   85    140    224   85     45   0  128  None
PI  T2T_CP100570.2_1673658_1674644_-1-329_aa;T2T_CP100583.2_5675197_5676132_-1-339_aa  3.21e-02   586    670   85     140    224   85    221    305   85     45   0  110  None
PI  T2T_CP100570.2_1673658_1674644_-1-329_aa;T2T_CP100583.2_5684654_5685568_1-305_aa   2.41e-02   586    670   85     140    224   85    140    224   85     45   0  114  None
PI  T2T_CP100570.2_1673658_1674644_-1-329_aa;T2T_CP100583.2_5702042_5703001_1-320_aa   1.08e-02   586    670   85     140    224   85    140    224   85     45   0  125  None
PI  T2T_CP100570.2_1673658_1674644_-1-329_aa;T2T_CP100583.2_5707387_5708349_1-321_aa   2.99e-02   586    670   85     140    224   85    140    224   85     45   0  111  None
PI  T2T_CP100570.2_1673658_1674644_-1-329_aa;T2T_CP100583.2_5712125_5712964_-1-323_aa  6.34e-03   586    670   85     140    224   85    140    224   85     45   0  132  None
PI  T2T_CP100570.2_1673658_1674644_-1-329_aa;T2T_CP100583.2_5729728_5730663_1-312_aa   4.88e-02   586    670   85     140    224   85    140    224   85     45   0  104  None
PI  T2T_CP100570.2_1673658_1674644_-1-329_aa;T2T_CP100583.2_5735486_5736448_-1-366_aa  1.56e-02   586    670   85     140    224   85    275    359   85     45   0  120  None
PI  T2T_CP100570.2_1673658_1674644_-1-329_aa;T2T_CP100583.2_5744064_5745005_-1-343_aa  1.45e-02   586    670   85     140    224   85    227    311   85     45   0  121  None
PI  T2T_CP100570.2_1673658_1674644_-1-329_aa;T2T_CP100583.2_5744064_5745005_-1-343_aa  3.20e-02   775    832   58     323    380   58    410    467   58     41   0  121  None
PI  T2T_CP100570.2_1673658_1674644_-1-329_aa;T2T_CP100583.2_5757729_5758643_1-328_aa   2.59e-02   586    670   85     140    224   85    140    224   85     45   0  113  None
PI  T2T_CP100570.2_1673658_1674644_-1-329_aa;T2T_CP100583.2_5769555_5770514_1-369_aa   1.68e-02   586    670   85     140    224   85    140    224   85     45   0  119  None
PI  T2T_CP100570.2_1673658_1674644_-1-329_aa;T2T_CP100583.2_5777793_5778728_-1-348_aa  3.96e-02   586    670   85     140    224   85    248    332   85     45   0  107  None
PI  T2T_CP100570.2_1673658_1674644_-1-329_aa;T2T_CP100583.2_5777793_5778728_-1-348_aa  3.96e-02   845    897   53     393    445   53    501    553   53     45   0  107  None
PI  T2T_CP100570.2_1673658_1674644_-1-329_aa;T2T_CP100583.2_5786227_5787186_1-320_aa   9.27e-03   586    670   85     140    224   85    140    224   85     45   0  127  None
PI  T2T_CP100570.2_1673658_1674644_-1-329_aa;T2T_CP100583.2_5825504_5826472_1-323_aa   9.99e-03   586    670   85     140    224   85    140    224   85     45   0  126  None
PI  T2T_CP100570.2_1673658_1674644_-1-329_aa;T2T_CP100583.2_5833310_5834245_-1-338_aa  3.96e-02   586    670   85     140    224   85    218    302   85     45   0  107  None
PI  T2T_CP100570.2_1673658_1674644_-1-329_aa;T2T_CP100583.2_5849310_5850293_-1-328_aa  2.41e-02   586    670   85     140    224   85    140    224   85     45   0  114  None
PI  T2T_CP100570.2_1673658_1674644_-1-329_aa;T2T_CP100583.2_5872376_5873344_-1-323_aa  4.73e-02   586    666   81     140    220   81    140    220   81     41   0  115  None
PI  T2T_CP100570.2_1673658_1674644_-1-329_aa;T2T_CP100583.2_5881030_5881995_1-322_aa   3.96e-02   586    670   85     140    224   85    140    224   85     45   0  107  None
PI  T2T_CP100570.2_1673658_1674644_-1-329_aa;T2T_CP100583.2_5908656_5909615_1-323_aa   1.35e-02   586    670   85     140    224   85    140    224   85     45   0  122  None
PI  T2T_CP100570.2_1673658_1674644_-1-329_aa;T2T_CP100583.2_5908656_5909615_1-323_aa   3.66e-02  1107   1158   52     643    694   52    646    697   52     40   0  122  None
PI  T2T_CP100570.2_1673658_1674644_-1-329_aa;T2T_CP100583.2_5927135_5928097_1-321_aa   1.08e-02   586    670   85     140    224   85    140    224   85     45   0  125  None
PI  T2T_CP100570.2_1673658_1674644_-1-329_aa;T2T_CP100583.2_5927135_5928097_1-321_aa   1.08e-02  1079   1129   51     615    665   51    618    668   51     45   0  125  None
PI  T2T_CP100570.2_1673658_1674644_-1-329_aa;T2T_CP100583.2_5970430_5971440_1-337_aa   4.89e-02   594    670   77     148    224   77    148    224   77     43   0  109  None
PI  T2T_CP100570.2_1673658_1674644_-1-329_aa;T2T_CP100583.2_5985103_5986065_-1-359_aa  3.01e-02  1107   1158   52     643    694   52    760    811   52     40   0  125  None
PI  T2T_CP100570.2_1673658_1674644_-1-329_aa;T2T_CP100588.2_1746702_1747685_-1-320_aa  2.82e-02   586    657   72     140    211   72    140    211   72     36   0  140  None
PI  T2T_CP100570.2_1673658_1674644_-1-329_aa;T2T_CP100588.2_1746702_1747685_-1-320_aa  4.48e-02   673    711   39     227    265   39    227    265   39     34   0  140  None
PI  T2T_CP100570.2_1673658_1674644_-1-329_aa;T2T_CP100588.2_1879511_1880494_1-320_aa   3.00e-02   586    657   72     140    211   72    140    211   72     36   0  139  None
PI  T2T_CP100570.2_1673658_1674644_-1-329_aa;T2T_CP100588.2_1915137_1916123_-1-329_aa  3.18e-02   586    657   72     140    211   72    167    238   72     36   0  138  None
PI  T2T_CP100570.2_1673658_1674644_-1-329_aa;T2T_CP100588.2_1931919_1932902_1-320_aa   3.18e-02   586    657   72     140    211   72    140    211   72     36   0  138  None
PI  T2T_CP100570.2_1673658_1674644_-1-329_aa;T2T_CP100588.2_1947669_1948655_1-329_aa   3.00e-02   586    657   72     140    211   72    140    211   72     36   0  139  None
PI  T2T_CP100570.2_1673658_1674644_-1-329_aa;T2T_CP100588.2_1947669_1948655_1-329_aa   4.74e-02   673    711   39     227    265   39    227    265   39     34   0  139  None
PI  T2T_CP100570.2_1673658_1674644_-1-329_aa;T2T_CP100588.2_1967263_1968249_1-329_aa   2.82e-02   586    657   72     140    211   72    140    211   72     36   0  140  None
PI  T2T_CP100570.2_1673658_1674644_-1-329_aa;T2T_CP100588.2_1967263_1968249_1-329_aa   4.48e-02   673    711   39     227    265   39    227    265   39     34   0  140  None
PI  T2T_CP100570.2_1673658_1674644_-1-329_aa;T2T_CP100588.2_1981896_1982882_-1-329_aa  3.18e-02   586    657   72     140    211   72    167    238   72     36   0  138  None
PI  T2T_CP100570.2_1673658_1674644_-1-329_aa;T2T_CP100588.2_1995620_1996606_-1-329_aa  3.38e-02   586    657   72     140    211   72    167    238   72     36   0  137  None
PI  T2T_CP100570.2_1673658_1674644_-1-329_aa;T2T_CP100588.2_2027902_2028888_1-329_aa   3.00e-02   586    657   72     140    211   72    140    211   72     36   0  139  None
PI  T2T_CP100570.2_1673658_1674644_-1-329_aa;T2T_CP100588.2_2027902_2028888_1-329_aa   4.74e-02   673    711   39     227    265   39    227    265   39     34   0  139  None
PI  T2T_CP100570.2_1673658_1674644_-1-329_aa;T2T_CP100588.2_2078727_2079713_-1-329_aa  3.00e-02   586    657   72     140    211   72    167    238   72     36   0  139  None
PI  T2T_CP100570.2_1673658_1674644_-1-329_aa;T2T_CP100588.2_2078727_2079713_-1-329_aa  4.74e-02   673    711   39     227    265   39    254    292   39     34   0  139  None
PI  T2T_CP100570.2_1673658_1674644_-1-329_aa;T2T_CP100588.2_2107020_2108006_1-329_aa   2.65e-02   586    657   72     140    211   72    140    211   72     36   0  141  None
PI  T2T_CP100570.2_1673658_1674644_-1-329_aa;T2T_CP100588.2_2107020_2108006_1-329_aa   4.24e-02   673    711   39     227    265   39    227    265   39     34   0  141  None
PI  T2T_CP100570.2_1673658_1674644_-1-329_aa;T2T_CP100588.2_2138811_2139797_1-329_aa   2.82e-02   586    657   72     140    211   72    140    211   72     36   0  140  None
PI  T2T_CP100570.2_1673658_1674644_-1-329_aa;T2T_CP100588.2_2138811_2139797_1-329_aa   4.48e-02   673    711   39     227    265   39    227    265   39     34   0  140  None
PI  T2T_CP100570.2_1673658_1674644_-1-329_aa;T2T_CP100588.2_2153440_2154426_-1-329_aa  3.18e-02   586    657   72     140    211   72    167    238   72     36   0  138  None
PI  T2T_CP100570.2_1673658_1674644_-1-329_aa;T2T_CP100588.2_2167138_2168124_-1-329_aa  3.38e-02   586    657   72     140    211   72    167    238   72     36   0  137  None
PI  T2T_CP100570.2_1673658_1674644_-1-329_aa;T2T_CP100588.2_2185849_2186835_-1-329_aa  3.00e-02   586    657   72     140    211   72    167    238   72     36   0  139  None
PI  T2T_CP100570.2_1673658_1674644_-1-329_aa;T2T_CP100588.2_2185849_2186835_-1-329_aa  4.74e-02   673    711   39     227    265   39    254    292   39     34   0  139  None
PI  T2T_CP100570.2_1673658_1674644_-1-329_aa;T2T_CP100588.2_2204178_2205164_-1-329_aa  2.82e-02   586    657   72     140    211   72    167    238   72     36   0  140  None
PI  T2T_CP100570.2_1673658_1674644_-1-329_aa;T2T_CP100588.2_2204178_2205164_-1-329_aa  4.48e-02   673    711   39     227    265   39    254    292   39     34   0  140  None
PI  T2T_CP100570.2_1673658_1674644_-1-329_aa;T2T_CP100588.2_2249125_2250111_1-329_aa   3.18e-02   586    657   72     140    211   72    140    211   72     36   0  138  None
PI  T2T_CP100570.2_1673658_1674644_-1-329_aa;T2T_CP100588.2_2305892_2306878_1-329_aa   2.82e-02   586    657   72     140    211   72    140    211   72     36   0  140  None
PI  T2T_CP100570.2_1673658_1674644_-1-329_aa;T2T_CP100588.2_2305892_2306878_1-329_aa   4.48e-02   673    711   39     227    265   39    227    265   39     34   0  140  None
PI  T2T_CP100570.2_1673658_1674644_-1-329_aa;T2T_CP100588.2_2334641_2335624_-1-345_aa  3.18e-02   586    657   72     140    211   72    167    238   72     36   0  138  None
PI  T2T_CP100570.2_1673658_1674644_-1-329_aa;T2T_CP100588.2_2376351_2377337_-1-329_aa  2.82e-02   586    657   72     140    211   72    167    238   72     36   0  140  None
PI  T2T_CP100570.2_1673658_1674644_-1-329_aa;T2T_CP100588.2_2417267_2418250_1-320_aa   2.82e-02   586    657   72     140    211   72    140    211   72     36   0  140  None
PI  T2T_CP100570.2_1673658_1674644_-1-329_aa;T2T_CP100588.2_2417267_2418250_1-320_aa   4.48e-02   673    711   39     227    265   39    227    265   39     34   0  140  None
PI  T2T_CP100570.2_1673658_1674644_-1-329_aa;T2T_CP100588.2_2435573_2436559_-1-329_aa  3.00e-02   586    657   72     140    211   72    167    238   72     36   0  139  None
PI  T2T_CP100570.2_1673658_1674644_-1-329_aa;T2T_CP100588.2_2435573_2436559_-1-329_aa  4.74e-02   673    711   39     227    265   39    254    292   39     34   0  139  None
PI  T2T_CP100570.2_1673658_1674644_-1-329_aa;T2T_CP100588.2_2454337_2455323_-1-329_aa  2.65e-02   586    657   72     140    211   72    167    238   72     36   0  141  None
PI  T2T_CP100570.2_1673658_1674644_-1-329_aa;T2T_CP100588.2_2454337_2455323_-1-329_aa  4.24e-02   673    711   39     227    265   39    254    292   39     34   0  141  None
PI  T2T_CP100570.2_1673658_1674644_-1-329_aa;T2T_CP100588.2_2494873_2495859_-1-329_aa  3.18e-02   586    657   72     140    211   72    167    238   72     36   0  138  None
PI  T2T_CP100570.2_1673658_1674644_-1-329_aa;T2T_CP100588.2_2556019_2557002_1-320_aa   3.59e-02   586    657   72     140    211   72    140    211   72     36   0  136  None
PI  T2T_CP100570.2_1673658_1674644_-1-329_aa;T2T_CP100588.2_2573948_2574934_-1-329_aa  3.00e-02   586    657   72     140    211   72    167    238   72     36   0  139  None
PI  T2T_CP100570.2_1673658_1674644_-1-329_aa;T2T_CP100588.2_2573948_2574934_-1-329_aa  4.74e-02   673    711   39     227    265   39    254    292   39     34   0  139  None
PI  T2T_CP100570.2_1673658_1674644_-1-329_aa;T2T_CP100588.2_2590840_2591826_1-329_aa   3.18e-02   586    657   72     140    211   72    140    211   72     36   0  138  None
PI  T2T_CP100570.2_1673658_1674644_-1-329_aa;T2T_CP100588.2_2608844_2609830_1-329_aa   3.38e-02   586    657   72     140    211   72    140    211   72     36   0  137  None
PI  T2T_CP100570.2_1673658_1674644_-1-329_aa;T2T_CP100588.2_2626640_2627626_1-329_aa   2.82e-02   586    657   72     140    211   72    140    211   72     36   0  140  None
PI  T2T_CP100570.2_1673658_1674644_-1-329_aa;T2T_CP100588.2_2626640_2627626_1-329_aa   4.48e-02   673    711   39     227    265   39    227    265   39     34   0  140  None
PI  T2T_CP100570.2_1673658_1674644_-1-329_aa;T2T_CP100588.2_2663568_2664554_1-329_aa   2.82e-02   586    657   72     140    211   72    140    211   72     36   0  140  None
PI  T2T_CP100570.2_1673658_1674644_-1-329_aa;T2T_CP100588.2_2663568_2664554_1-329_aa   4.48e-02   673    711   39     227    265   39    227    265   39     34   0  140  None
PI  T2T_CP100570.2_1673658_1674644_-1-329_aa;T2T_CP100588.2_2680504_2681490_1-329_aa   2.82e-02   586    657   72     140    211   72    140    211   72     36   0  140  None
PI  T2T_CP100570.2_1673658_1674644_-1-329_aa;T2T_CP100588.2_2680504_2681490_1-329_aa   4.48e-02   673    711   39     227    265   39    227    265   39     34   0  140  None
PI  T2T_CP100570.2_1673658_1674644_-1-329_aa;T2T_CP100588.2_2734732_2735718_1-329_aa   2.82e-02   586    657   72     140    211   72    140    211   72     36   0  140  None
PI  T2T_CP100570.2_1673658_1674644_-1-329_aa;T2T_CP100588.2_2734732_2735718_1-329_aa   4.48e-02   673    711   39     227    265   39    227    265   39     34   0  140  None
PI  T2T_CP100570.2_1673658_1674644_-1-329_aa;T2T_CP100588.2_2753021_2754007_1-329_aa   3.18e-02   586    657   72     140    211   72    140    211   72     36   0  138  None
PI  T2T_CP100570.2_1673658_1674644_-1-329_aa;T2T_CP100588.2_2793478_2794464_1-329_aa   2.65e-02   586    657   72     140    211   72    140    211   72     36   0  141  None
PI  T2T_CP100570.2_1673658_1674644_-1-329_aa;T2T_CP100588.2_2793478_2794464_1-329_aa   4.24e-02   673    711   39     227    265   39    227    265   39     34   0  141  None
PI  T2T_CP100570.2_1673658_1674644_-1-329_aa;T2T_CP100588.2_2855829_2856815_-1-329_aa  4.04e-02   586    657   72     140    211   72    167    238   72     36   0  134  None
PI  T2T_CP100570.2_1811972_1812910_-1-321_aa;T2T_CP100570.2_794061_795020_-1-320_aa    3.34e-03   546    617   72     100    171   72    100    171   72     37   0  169  None
PI  T2T_CP100570.2_1811972_1812910_-1-321_aa;T2T_CP100570.2_933362_934318_-1-319_aa    7.74e-04   558    637   80     112    191   80    112    191   80     42   0  169  None
PI  T2T_CP100570.2_1811972_1812910_-1-321_aa;T2T_CP100583.2_2547029_2547964_1-312_aa   2.27e-02   919    954   36     467    502   36    467    502   36     32   0  161  None
PI  T2T_CP100570.2_1811972_1812910_-1-321_aa;T2T_CP100583.2_2566271_2567206_1-312_aa   2.03e-02   919    954   36     467    502   36    467    502   36     32   0  163  None
PI  T2T_CP100570.2_1811972_1812910_-1-321_aa;T2T_CP100583.2_3756354_3757334_-1-314_aa  4.13e-02   586    640   55     140    194   55    140    194   55     28   0  171  None
PI  T2T_CP100570.2_1811972_1812910_-1-321_aa;T2T_CP100583.2_5240486_5241436_-1-317_aa  4.56e-02   586    640   55     140    194   55    140    194   55     28   0  169  None
PI  T2T_CP100570.2_1821570_1822508_1-321_aa;T2T_CP100570.2_794061_795020_-1-320_aa     3.34e-03   546    617   72     100    171   72    100    171   72     37   0  169  None
PI  T2T_CP100570.2_1821570_1822508_1-321_aa;T2T_CP100570.2_933362_934318_-1-319_aa     7.74e-04   558    637   80     112    191   80    112    191   80     42   0  169  None
PI  T2T_CP100570.2_1821570_1822508_1-321_aa;T2T_CP100583.2_2547029_2547964_1-312_aa    2.27e-02   919    954   36     467    502   36    467    502   36     32   0  161  None
PI  T2T_CP100570.2_1821570_1822508_1-321_aa;T2T_CP100583.2_2566271_2567206_1-312_aa    2.03e-02   919    954   36     467    502   36    467    502   36     32   0  163  None
PI  T2T_CP100570.2_1821570_1822508_1-321_aa;T2T_CP100583.2_3756354_3757334_-1-314_aa   4.13e-02   586    640   55     140    194   55    140    194   55     28   0  171  None
PI  T2T_CP100570.2_1821570_1822508_1-321_aa;T2T_CP100583.2_5240486_5241436_-1-317_aa   4.56e-02   586    640   55     140    194   55    140    194   55     28   0  169  None
PI  T2T_CP100570.2_794061_795020_-1-320_aa;T2T_CP100583.2_2410418_2411407_-1-345_aa    2.78e-02   672    724   53     226    278   53    304    356   53     45   0  112  None
PI  T2T_CP100570.2_794061_795020_-1-320_aa;T2T_CP100583.2_2977009_2977944_1-312_aa     9.99e-03   803    859   57     351    407   57    351    407   57     45   0  126  None
PI  T2T_CP100570.2_794061_795020_-1-320_aa;T2T_CP100583.2_3141004_3141960_-1-319_aa    4.43e-02   843    888   46     391    436   46    391    436   46     40   0  119  None
PI  T2T_CP100570.2_794061_795020_-1-320_aa;T2T_CP100583.2_3172580_3173563_-1-345_aa    1.43e-02   843    897   55     391    445   55    469    523   55     47   0  116  None
PI  T2T_CP100570.2_794061_795020_-1-320_aa;T2T_CP100583.2_3182509_3183444_1-338_aa     1.19e-02   843    896   54     391    444   54    391    444   54     46   0  121  None
PI  T2T_CP100570.2_794061_795020_-1-320_aa;T2T_CP100583.2_3915182_3916138_1-319_aa     1.74e-02   672    721   50     226    275   50    226    275   50     42   0  127  None
PI  T2T_CP100570.2_794061_795020_-1-320_aa;T2T_CP100583.2_4906085_4907020_1-338_aa     1.49e-02   843    896   54     391    444   54    391    444   54     46   0  118  None
PI  T2T_CP100570.2_794061_795020_-1-320_aa;T2T_CP100583.2_5002234_5003196_1-321_aa     8.33e-03   843    897   55     391    445   55    391    445   55     47   0  123  None
PI  T2T_CP100570.2_794061_795020_-1-320_aa;T2T_CP100583.2_5569088_5570056_-1-323_aa    1.10e-02   843    902   60     391    450   60    391    450   60     51   0  110  None
PI  T2T_CP100570.2_794061_795020_-1-320_aa;T2T_CP100583.2_5777793_5778728_-1-348_aa    2.19e-03   834    897   64     382    445   64    490    553   64     54   0  122  None
PI  T2T_CP100570.2_794061_795020_-1-320_aa;T2T_CP100583.2_5908656_5909615_1-323_aa     1.56e-02   817    873   57     365    421   57    365    421   57     45   0  120  None
PI  T2T_CP100570.2_794061_795020_-1-320_aa;T2T_CP100588.2_1967263_1968249_1-329_aa     4.75e-02  1151   1194   44     687    730   44    687    730   44     35   0  135  None
PI  T2T_CP100570.2_794061_795020_-1-320_aa;T2T_CP100588.2_2138811_2139797_1-329_aa     4.75e-02  1151   1194   44     687    730   44    687    730   44     35   0  135  None
PI  T2T_CP100570.2_794061_795020_-1-320_aa;T2T_CP100588.2_2204178_2205164_-1-329_aa    4.75e-02  1151   1194   44     687    730   44    714    757   44     35   0  135  None
PI  T2T_CP100570.2_794061_795020_-1-320_aa;T2T_CP100588.2_2417267_2418250_1-320_aa     4.75e-02  1151   1194   44     687    730   44    687    730   44     35   0  135  None
PI  T2T_CP100570.2_794061_795020_-1-320_aa;T2T_CP100588.2_2626640_2627626_1-329_aa     4.75e-02  1151   1194   44     687    730   44    687    730   44     35   0  135  None
PI  T2T_CP100570.2_933362_934318_-1-319_aa;T2T_CP100583.2_2382667_2383632_1-338_aa     3.94e-02   784    841   58     332    389   58    332    389   58     39   0  124  None
PI  T2T_CP100570.2_933362_934318_-1-319_aa;T2T_CP100583.2_2410418_2411407_-1-345_aa    4.75e-02   786    843   58     334    391   58    412    469   58     39   0  121  None
PI  T2T_CP100570.2_933362_934318_-1-319_aa;T2T_CP100583.2_2432766_2433716_-1-344_aa    4.48e-02  1173   1215   43     706    748   43    793    835   43     35   0  136  None
PI  T2T_CP100570.2_933362_934318_-1-319_aa;T2T_CP100583.2_3150693_3151652_-1-320_aa    2.87e-02   784    841   58     332    389   58    332    389   58     39   0  129  None
PI  T2T_CP100570.2_933362_934318_-1-319_aa;T2T_CP100583.2_3213318_3214253_-1-312_aa    9.39e-03   784    843   60     332    391   60    332    391   60     41   0  139  None
PI  T2T_CP100570.2_933362_934318_-1-319_aa;T2T_CP100583.2_3223066_3224025_-1-320_aa    2.52e-02   784    841   58     332    389   58    332    389   58     39   0  131  None
PI  T2T_CP100570.2_933362_934318_-1-319_aa;T2T_CP100583.2_3537066_3537971_-1-312_aa    3.06e-02   784    841   58     332    389   58    332    389   58     39   0  128  None
PI  T2T_CP100570.2_933362_934318_-1-319_aa;T2T_CP100583.2_3546171_3547133_1-321_aa     2.37e-02   784    841   58     332    389   58    332    389   58     39   0  132  None
PI  T2T_CP100570.2_933362_934318_-1-319_aa;T2T_CP100583.2_3588736_3589698_1-321_aa     2.38e-02   786    841   56     334    389   56    334    389   56     37   0  139  None
PI  T2T_CP100570.2_933362_934318_-1-319_aa;T2T_CP100583.2_3750780_3751763_-1-328_aa    3.47e-02   784    841   58     332    389   58    332    389   58     39   0  126  None
PI  T2T_CP100570.2_933362_934318_-1-319_aa;T2T_CP100583.2_4136321_4137271_1-344_aa     3.56e-02  1173   1215   43     706    748   43    712    754   43     35   0  140  None
PI  T2T_CP100570.2_933362_934318_-1-319_aa;T2T_CP100583.2_4149968_4150924_-1-319_aa    4.54e-02   787    841   55     335    389   55    335    389   55     36   0  132  None
PI  T2T_CP100570.2_933362_934318_-1-319_aa;T2T_CP100583.2_4320841_4321776_-1-312_aa    1.60e-02   784    841   58     332    389   58    332    389   58     39   0  138  None
PI  T2T_CP100570.2_933362_934318_-1-319_aa;T2T_CP100583.2_4822885_4823820_-1-312_aa    1.60e-02   784    841   58     332    389   58    332    389   58     39   0  138  None
PI  T2T_CP100570.2_933362_934318_-1-319_aa;T2T_CP100583.2_5223064_5224026_-1-321_aa    4.19e-02   784    841   58     332    389   58    332    389   58     39   0  123  None
PI  T2T_CP100570.2_933362_934318_-1-319_aa;T2T_CP100583.2_5651053_5652036_-1-328_aa    3.26e-02   784    841   58     332    389   58    332    389   58     39   0  127  None
PI  T2T_CP100570.2_933362_934318_-1-319_aa;T2T_CP100583.2_5744064_5745005_-1-343_aa    1.31e-02   784    841   58     332    389   58    419    476   58     39   0  141  None
PI  T2T_CP100570.2_933362_934318_-1-319_aa;T2T_CP100583.2_5747982_5748941_-1-320_aa    3.06e-02   784    841   58     332    389   58    332    389   58     39   0  128  None
PI  T2T_CP100570.2_933362_934318_-1-319_aa;T2T_CP100588.2_1746702_1747685_-1-320_aa    5.86e-03  1151   1204   54     684    737   54    687    740   54     44   0  136  None
PI  T2T_CP100570.2_933362_934318_-1-319_aa;T2T_CP100588.2_1879511_1880494_1-320_aa     5.86e-03  1151   1204   54     684    737   54    687    740   54     44   0  136  None
PI  T2T_CP100570.2_933362_934318_-1-319_aa;T2T_CP100588.2_1915137_1916123_-1-329_aa    6.31e-03  1151   1204   54     684    737   54    714    767   54     44   0  135  None
PI  T2T_CP100570.2_933362_934318_-1-319_aa;T2T_CP100588.2_1931919_1932902_1-320_aa     7.33e-03  1151   1204   54     684    737   54    687    740   54     44   0  133  None
PI  T2T_CP100570.2_933362_934318_-1-319_aa;T2T_CP100588.2_1947669_1948655_1-329_aa     5.86e-03  1151   1204   54     684    737   54    687    740   54     44   0  136  None
PI  T2T_CP100570.2_933362_934318_-1-319_aa;T2T_CP100588.2_1967263_1968249_1-329_aa     5.86e-03  1151   1204   54     684    737   54    687    740   54     44   0  136  None
PI  T2T_CP100570.2_933362_934318_-1-319_aa;T2T_CP100588.2_1981896_1982882_-1-329_aa    6.31e-03  1151   1204   54     684    737   54    714    767   54     44   0  135  None
PI  T2T_CP100570.2_933362_934318_-1-319_aa;T2T_CP100588.2_1995620_1996606_-1-329_aa    6.81e-03  1151   1204   54     684    737   54    714    767   54     44   0  134  None
PI  T2T_CP100570.2_933362_934318_-1-319_aa;T2T_CP100588.2_2027902_2028888_1-329_aa     5.86e-03  1151   1204   54     684    737   54    687    740   54     44   0  136  None
PI  T2T_CP100570.2_933362_934318_-1-319_aa;T2T_CP100588.2_2078727_2079713_-1-329_aa    5.86e-03  1151   1204   54     684    737   54    714    767   54     44   0  136  None
PI  T2T_CP100570.2_933362_934318_-1-319_aa;T2T_CP100588.2_2138811_2139797_1-329_aa     5.86e-03  1151   1204   54     684    737   54    687    740   54     44   0  136  None
PI  T2T_CP100570.2_933362_934318_-1-319_aa;T2T_CP100588.2_2153440_2154426_-1-329_aa    6.31e-03  1151   1204   54     684    737   54    714    767   54     44   0  135  None
PI  T2T_CP100570.2_933362_934318_-1-319_aa;T2T_CP100588.2_2167138_2168124_-1-329_aa    6.81e-03  1151   1204   54     684    737   54    714    767   54     44   0  134  None
PI  T2T_CP100570.2_933362_934318_-1-319_aa;T2T_CP100588.2_2204178_2205164_-1-329_aa    5.43e-03  1151   1204   54     684    737   54    714    767   54     44   0  137  None
PI  T2T_CP100570.2_933362_934318_-1-319_aa;T2T_CP100588.2_2305892_2306878_1-329_aa     5.86e-03  1151   1204   54     684    737   54    687    740   54     44   0  136  None
PI  T2T_CP100570.2_933362_934318_-1-319_aa;T2T_CP100588.2_2334641_2335624_-1-345_aa    5.86e-03  1151   1204   54     684    737   54    714    767   54     44   0  136  None
PI  T2T_CP100570.2_933362_934318_-1-319_aa;T2T_CP100588.2_2376351_2377337_-1-329_aa    5.86e-03  1151   1204   54     684    737   54    714    767   54     44   0  136  None
PI  T2T_CP100570.2_933362_934318_-1-319_aa;T2T_CP100588.2_2417267_2418250_1-320_aa     5.43e-03  1151   1204   54     684    737   54    687    740   54     44   0  137  None
PI  T2T_CP100570.2_933362_934318_-1-319_aa;T2T_CP100588.2_2435573_2436559_-1-329_aa    5.86e-03  1151   1204   54     684    737   54    714    767   54     44   0  136  None
PI  T2T_CP100570.2_933362_934318_-1-319_aa;T2T_CP100588.2_2494873_2495859_-1-329_aa    6.31e-03  1151   1204   54     684    737   54    714    767   54     44   0  135  None
PI  T2T_CP100570.2_933362_934318_-1-319_aa;T2T_CP100588.2_2556019_2557002_1-320_aa     7.33e-03  1151   1204   54     684    737   54    687    740   54     44   0  133  None
PI  T2T_CP100570.2_933362_934318_-1-319_aa;T2T_CP100588.2_2573948_2574934_-1-329_aa    5.86e-03  1151   1204   54     684    737   54    714    767   54     44   0  136  None
PI  T2T_CP100570.2_933362_934318_-1-319_aa;T2T_CP100588.2_2590840_2591826_1-329_aa     6.31e-03  1151   1204   54     684    737   54    687    740   54     44   0  135  None
PI  T2T_CP100570.2_933362_934318_-1-319_aa;T2T_CP100588.2_2608844_2609830_1-329_aa     6.81e-03  1151   1204   54     684    737   54    687    740   54     44   0  134  None
PI  T2T_CP100570.2_933362_934318_-1-319_aa;T2T_CP100588.2_2626640_2627626_1-329_aa     5.43e-03  1151   1204   54     684    737   54    687    740   54     44   0  137  None
PI  T2T_CP100570.2_933362_934318_-1-319_aa;T2T_CP100588.2_2663568_2664554_1-329_aa     6.31e-03  1151   1204   54     684    737   54    687    740   54     44   0  135  None
PI  T2T_CP100570.2_933362_934318_-1-319_aa;T2T_CP100588.2_2734732_2735718_1-329_aa     5.86e-03  1151   1204   54     684    737   54    687    740   54     44   0  136  None
PI  T2T_CP100570.2_933362_934318_-1-319_aa;T2T_CP100588.2_2753021_2754007_1-329_aa     6.31e-03  1151   1204   54     684    737   54    687    740   54     44   0  135  None
PI  T2T_CP100570.2_933362_934318_-1-319_aa;T2T_CP100588.2_2793478_2794464_1-329_aa     6.81e-03  1151   1204   54     684    737   54    687    740   54     44   0  134  None
PI  T2T_CP100570.2_933362_934318_-1-319_aa;T2T_CP100588.2_2855829_2856815_-1-329_aa    8.51e-03  1151   1204   54     684    737   54    714    767   54     44   0  131  None
PI  T2T_CP100583.2_2382667_2383632_1-338_aa;T2T_CP100583.2_2410418_2411407_-1-345_aa   1.37e-03   489    649  161      43    203  161    121    281  161     79   0   87  None
PI  T2T_CP100583.2_2382667_2383632_1-338_aa;T2T_CP100583.2_2410418_2411407_-1-345_aa   2.23e-02   843    911   69     391    459   69    469    537   69     59   0   87  None
PI  T2T_CP100583.2_2382667_2383632_1-338_aa;T2T_CP100583.2_2419599_2420558_1-320_aa    1.58e-04     1    649  649       1    203  203      1    203  203    108   0   76  None
PI  T2T_CP100583.2_2382667_2383632_1-338_aa;T2T_CP100583.2_2419599_2420558_1-320_aa    4.07e-02   817    894   78     365    442   78    365    442   78     62   0   76  None
PI  T2T_CP100583.2_2382667_2383632_1-338_aa;T2T_CP100583.2_2432766_2433716_-1-344_aa   4.68e-03   501    649  149      55    203  149    136    284  149     71   0   86  None
PI  T2T_CP100583.2_2382667_2383632_1-338_aa;T2T_CP100583.2_2441919_2442824_1-338_aa    3.99e-05     1    649  649       1    203  203      1    203  203    108   0   84  None
PI  T2T_CP100583.2_2382667_2383632_1-338_aa;T2T_CP100583.2_2441919_2442824_1-338_aa    8.86e-04   803    908  106     351    456  106    351    456  106     85   0   84  None
PI  T2T_CP100583.2_2382667_2383632_1-338_aa;T2T_CP100583.2_2450739_2451701_1-324_aa    4.79e-03   803    919  117     351    467  117    351    467  117     94   0   64  None
PI  T2T_CP100583.2_2382667_2383632_1-338_aa;T2T_CP100583.2_2450739_2451701_1-324_aa    1.45e-02   483    649  167      37    203  167     37    203  167     83   0   64  None
PI  T2T_CP100583.2_2382667_2383632_1-338_aa;T2T_CP100583.2_2470304_2471245_1-314_aa    1.13e-06     1    649  649       1    203  203      1    203  203    108   0  104  None
PI  T2T_CP100583.2_2382667_2383632_1-338_aa;T2T_CP100583.2_2470304_2471245_1-314_aa    3.50e-02   843    897   55     391    445   55    391    445   55     47   0  104  None
PI  T2T_CP100583.2_2382667_2383632_1-338_aa;T2T_CP100583.2_2476637_2477596_1-344_aa    5.28e-04   491    649  159      45    203  159     45    203  159     77   0   97  None
PI  T2T_CP100583.2_2382667_2383632_1-338_aa;T2T_CP100583.2_2476637_2477596_1-344_aa    1.86e-03   655    736   82     209    290   82    209    290   82     69   0   97  None
PI  T2T_CP100583.2_2382667_2383632_1-338_aa;T2T_CP100583.2_2485578_2486513_1-312_aa    9.45e-05     1    649  649       1    203  203      1    203  203    108   0   79  None
PI  T2T_CP100583.2_2382667_2383632_1-338_aa;T2T_CP100583.2_2492124_2493086_-1-321_aa   1.13e-06     1    649  649       1    203  203      1    203  203    108   0  104  None
PI  T2T_CP100583.2_2382667_2383632_1-338_aa;T2T_CP100583.2_2492124_2493086_-1-321_aa   2.35e-03   843    916   74     391    464   74    391    464   74     63   0  104  None
PI  T2T_CP100583.2_2382667_2383632_1-338_aa;T2T_CP100583.2_2492124_2493086_-1-321_aa   3.50e-02   655    710   56     209    264   56    209    264   56     47   0  104  None
PI  T2T_CP100583.2_2382667_2383632_1-338_aa;T2T_CP100583.2_2501279_2502226_1-402_aa    9.00e-04   484    649  166      38    203  166     38    203  166     82   0   87  None
PI  T2T_CP100583.2_2382667_2383632_1-338_aa;T2T_CP100583.2_2501279_2502226_1-402_aa    4.82e-03   803    892   90     351    440   90    351    440   90     70   0   87  None
PI  T2T_CP100583.2_2382667_2383632_1-338_aa;T2T_CP100583.2_2506067_2507035_-1-309_aa   1.90e-03     1    649  649       1    203  203      1    203  203    108   0   61  None
PI  T2T_CP100583.2_2382667_2383632_1-338_aa;T2T_CP100583.2_2516977_2517933_1-319_aa    3.10e-04     1    649  649       1    203  203      1    203  203    108   0   72  None
PI  T2T_CP100583.2_2382667_2383632_1-338_aa;T2T_CP100583.2_2516977_2517933_1-319_aa    4.29e-03   803    908  106     351    456  106    351    456  106     85   0   72  None
PI  T2T_CP100583.2_2382667_2383632_1-338_aa;T2T_CP100583.2_2521467_2522438_-1-324_aa   3.93e-06     1    640  640       1    194  194      1    194  194    107   0   98  None
PI  T2T_CP100583.2_2382667_2383632_1-338_aa;T2T_CP100583.2_2521467_2522438_-1-324_aa   7.51e-04   803    896   94     351    444   94    351    444   94     74   0   98  None
PI  T2T_CP100583.2_2382667_2383632_1-338_aa;T2T_CP100583.2_2531446_2532381_-1-319_aa   1.03e-03   500    649  150      54    203  150     54    203  150     72   0   98  None
PI  T2T_CP100583.2_2382667_2383632_1-338_aa;T2T_CP100583.2_2531446_2532381_-1-319_aa   2.10e-02  1114   1180   67     650    716   67    653    719   67     53   0   98  None
PI  T2T_CP100583.2_2382667_2383632_1-338_aa;T2T_CP100583.2_2547029_2547964_1-312_aa    7.81e-06   448    649  202       5    203  199      5    203  199    106   0   95  None
PI  T2T_CP100583.2_2382667_2383632_1-338_aa;T2T_CP100583.2_2547029_2547964_1-312_aa    1.45e-04   803    911  109     351    459  109    351    459  109     87   0   95  None
PI  T2T_CP100583.2_2382667_2383632_1-338_aa;T2T_CP100583.2_2547029_2547964_1-312_aa    2.69e-02  1114   1180   67     650    716   67    650    716   67     53   0   95  None
PI  T2T_CP100583.2_2382667_2383632_1-338_aa;T2T_CP100583.2_2555795_2556754_-1-320_aa   2.63e-04   803    919  117     351    467  117    351    467  117     94   0   84  None
PI  T2T_CP100583.2_2382667_2383632_1-338_aa;T2T_CP100583.2_2555795_2556754_-1-320_aa   6.67e-03   502    649  148      56    203  148     56    203  148     70   0   84  None
PI  T2T_CP100583.2_2382667_2383632_1-338_aa;T2T_CP100583.2_2555795_2556754_-1-320_aa   7.63e-03   655    736   82     209    290   82    209    290   82     69   0   84  None
PI  T2T_CP100583.2_2382667_2383632_1-338_aa;T2T_CP100583.2_2566271_2567206_1-312_aa    2.27e-05     1    623  623       1    177  177      1    177  177     96   0   98  None
PI  T2T_CP100583.2_2382667_2383632_1-338_aa;T2T_CP100583.2_2566271_2567206_1-312_aa    9.49e-05   803    911  109     351    459  109    351    459  109     87   0   98  None
PI  T2T_CP100583.2_2382667_2383632_1-338_aa;T2T_CP100583.2_2566271_2567206_1-312_aa    2.10e-02  1114   1180   67     650    716   67    650    716   67     53   0   98  None
PI  T2T_CP100583.2_2382667_2383632_1-338_aa;T2T_CP100583.2_2573179_2574144_-1-305_aa   6.70e-05     1    649  649       1    203  203      1    203  203    108   0   81  None
PI  T2T_CP100583.2_2382667_2383632_1-338_aa;T2T_CP100583.2_2573179_2574144_-1-305_aa   1.99e-02   803    883   81     351    431   81    351    431   81     64   0   81  None
PI  T2T_CP100583.2_2382667_2383632_1-338_aa;T2T_CP100583.2_2582920_2583909_1-353_aa    1.63e-06     1    649  649       1    203  203      1    203  203    108   0  102  None
PI  T2T_CP100583.2_2382667_2383632_1-338_aa;T2T_CP100583.2_2591465_2592427_-1-321_aa   4.51e-07     1    649  649       1    203  203      1    203  203    108   0  109  None
PI  T2T_CP100583.2_2382667_2383632_1-338_aa;T2T_CP100583.2_2591465_2592427_-1-321_aa   2.42e-02   655    710   56     209    264   56    209    264   56     47   0  109  None
PI  T2T_CP100583.2_2382667_2383632_1-338_aa;T2T_CP100583.2_2601653_2602621_1-346_aa    7.13e-04     1    649  649       1    203  203      1    203  203    108   0   67  None
PI  T2T_CP100583.2_2382667_2383632_1-338_aa;T2T_CP100583.2_2608264_2609247_-1-328_aa   6.34e-03   803    919  117     351    467  117    351    467  117     94   0   62  None
PI  T2T_CP100583.2_2382667_2383632_1-338_aa;T2T_CP100583.2_2608264_2609247_-1-328_aa   2.47e-02   488    649  162      42    203  162     42    203  162     80   0   62  None
PI  T2T_CP100583.2_2382667_2383632_1-338_aa;T2T_CP100583.2_2618862_2619845_1-328_aa    8.40e-04     1    649  649       1    203  203      1    203  203    108   0   66  None
PI  T2T_CP100583.2_2382667_2383632_1-338_aa;T2T_CP100583.2_2623351_2624307_-1-319_aa   2.21e-04     1    649  649       1    203  203      1    203  203    108   0   74  None
PI  T2T_CP100583.2_2382667_2383632_1-338_aa;T2T_CP100583.2_2632490_2633449_1-320_aa    8.40e-04     1    649  649       1    203  203      1    203  203    108   0   66  None
PI  T2T_CP100583.2_2382667_2383632_1-338_aa;T2T_CP100583.2_2641787_2642749_-1-321_aa   6.45e-05   807    907  101     355    455  101    355    455  101     81   0  108  None
PI  T2T_CP100583.2_2382667_2383632_1-338_aa;T2T_CP100583.2_2641787_2642749_-1-321_aa   4.51e-04   502    649  148      56    203  148     56    203  148     70   0  108  None
PI  T2T_CP100583.2_2382667_2383632_1-338_aa;T2T_CP100583.2_2641787_2642749_-1-321_aa   2.61e-02   655    710   56     209    264   56    209    264   56     47   0  108  None
PI  T2T_CP100583.2_2382667_2383632_1-338_aa;T2T_CP100583.2_2650613_2651554_1-328_aa    3.66e-04     1    649  649       1    203  203      1    203  203    108   0   71  None
PI  T2T_CP100583.2_2382667_2383632_1-338_aa;T2T_CP100583.2_2650613_2651554_1-328_aa    1.77e-03   803    919  117     351    467  117    351    467  117     94   0   71  None
PI  T2T_CP100583.2_2382667_2383632_1-338_aa;T2T_CP100583.2_2650613_2651554_1-328_aa    2.93e-02   655    736   82     209    290   82    209    290   82     69   0   71  None
PI  T2T_CP100583.2_2382667_2383632_1-338_aa;T2T_CP100583.2_2656712_2657647_-1-294_aa   5.74e-06     1    649  649       1    203  203      1    203  203    108   0   95  None
PI  T2T_CP100583.2_2382667_2383632_1-338_aa;T2T_CP100583.2_2656712_2657647_-1-294_aa   1.25e-02   843    909   67     391    457   67    391    457   67     58   0   95  None
PI  T2T_CP100583.2_2382667_2383632_1-338_aa;T2T_CP100583.2_2665609_2666568_1-320_aa    1.33e-03   803    909  107     351    457  107    351    457  107     86   0   80  None
PI  T2T_CP100583.2_2382667_2383632_1-338_aa;T2T_CP100583.2_2665609_2666568_1-320_aa    1.16e-02   655    736   82     209    290   82    209    290   82     69   0   80  None
PI  T2T_CP100583.2_2382667_2383632_1-338_aa;T2T_CP100583.2_2671470_2672429_-1-320_aa   1.87e-04     1    649  649       1    203  203      1    203  203    108   0   75  None
PI  T2T_CP100583.2_2382667_2383632_1-338_aa;T2T_CP100583.2_2671470_2672429_-1-320_aa   2.78e-02   655    733   79     209    287   79    209    287   79     66   0   75  None
PI  T2T_CP100583.2_2382667_2383632_1-338_aa;T2T_CP100583.2_2677640_2678575_-1-312_aa   6.71e-03     1    584  584       1    138  138      1    138  138     78   0   75  None
PI  T2T_CP100583.2_2382667_2383632_1-338_aa;T2T_CP100583.2_2677640_2678575_-1-312_aa   1.95e-02   655    736   82     209    290   82    209    290   82     69   0   75  None
PI  T2T_CP100583.2_2382667_2383632_1-338_aa;T2T_CP100583.2_2677640_2678575_-1-312_aa   3.52e-02   819    898   80     367    446   80    367    446   80     64   0   75  None
PI  T2T_CP100583.2_2382667_2383632_1-338_aa;T2T_CP100583.2_2686049_2687011_-1-347_aa   1.27e-04   444    649  206       1    203  203     79    281  203    107   0   78  None
PI  T2T_CP100583.2_2382667_2383632_1-338_aa;T2T_CP100583.2_2686049_2687011_-1-347_aa   1.43e-02   655    736   82     209    290   82    287    368   82     69   0   78  None
PI  T2T_CP100583.2_2382667_2383632_1-338_aa;T2T_CP100583.2_2694476_2695444_1-323_aa    4.33e-04     1    649  649       1    203  203      1    203  203    108   0   70  None
PI  T2T_CP100583.2_2382667_2383632_1-338_aa;T2T_CP100583.2_2706376_2707347_-1-352_aa   3.25e-03   489    649  161      43    203  161    130    290  161     79   0   80  None
PI  T2T_CP100583.2_2382667_2383632_1-338_aa;T2T_CP100583.2_2715006_2715941_1-312_aa    3.49e-03   460    583  124      14    137  124     14    137  124     65   0   97  None
PI  T2T_CP100583.2_2382667_2383632_1-338_aa;T2T_CP100583.2_2722419_2723381_-1-321_aa   1.13e-06     1    649  649       1    203  203      1    203  203    108   0  104  None
PI  T2T_CP100583.2_2382667_2383632_1-338_aa;T2T_CP100583.2_2722419_2723381_-1-321_aa   5.61e-05   803    908  106     351    456  106    351    456  106     85   0  104  None
PI  T2T_CP100583.2_2382667_2383632_1-338_aa;T2T_CP100583.2_2722419_2723381_-1-321_aa   2.12e-02  1114   1176   63     650    712   63    653    715   63     50   0  104  None
PI  T2T_CP100583.2_2382667_2383632_1-338_aa;T2T_CP100583.2_2731441_2732376_1-312_aa    3.35e-05     1    649  649       1    203  203      1    203  203    108   0   85  None
PI  T2T_CP100583.2_2382667_2383632_1-338_aa;T2T_CP100583.2_2738099_2739067_1-325_aa    3.90e-03   488    617  130      42    171  130     42    171  130     67   0   93  None
PI  T2T_CP100583.2_2382667_2383632_1-338_aa;T2T_CP100583.2_2746284_2747246_-1-347_aa   1.16e-02   655    736   82     209    290   82    287    368   82     69   0   80  None
PI  T2T_CP100583.2_2382667_2383632_1-338_aa;T2T_CP100583.2_2776307_2777266_1-320_aa    8.68e-05   448    649  202       5    203  199      5    203  199    106   0   81  None
PI  T2T_CP100583.2_2382667_2383632_1-338_aa;T2T_CP100583.2_2776307_2777266_1-320_aa    3.33e-02   668    736   69     222    290   69    222    290   69     60   0   81  None
PI  T2T_CP100583.2_2382667_2383632_1-338_aa;T2T_CP100583.2_2784140_2785102_1-347_aa    3.35e-05     1    649  649       1    203  203      1    203  203    108   0   85  None
PI  T2T_CP100583.2_2382667_2383632_1-338_aa;T2T_CP100583.2_2784140_2785102_1-347_aa    6.86e-03   803    889   87     351    437   87    351    437   87     69   0   85  None
PI  T2T_CP100583.2_2382667_2383632_1-338_aa;T2T_CP100583.2_2788885_2789865_-1-322_aa   7.96e-05     1    649  649       1    203  203      1    203  203    108   0   80  None
PI  T2T_CP100583.2_2382667_2383632_1-338_aa;T2T_CP100583.2_2797896_2798879_1-319_aa    1.22e-03   448    649  202       5    203  199      5    203  199    106   0   65  None
PI  T2T_CP100583.2_2382667_2383632_1-338_aa;T2T_CP100583.2_2797896_2798879_1-319_aa    1.28e-02   844    940   97     392    488   97    392    488   97     83   0   65  None
PI  T2T_CP100583.2_2382667_2383632_1-338_aa;T2T_CP100583.2_2804722_2805699_-1-328_aa   1.87e-04     1    649  649       1    203  203      1    203  203    108   0   75  None
PI  T2T_CP100583.2_2382667_2383632_1-338_aa;T2T_CP100583.2_2804722_2805699_-1-328_aa   1.95e-02   655    736   82     209    290   82    209    290   82     69   0   75  None
PI  T2T_CP100583.2_2382667_2383632_1-338_aa;T2T_CP100583.2_2810937_2811917_-1-314_aa   2.10e-05   449    640  192       6    194  189      6    194  189    104   0   91  None
PI  T2T_CP100583.2_2382667_2383632_1-338_aa;T2T_CP100583.2_2810937_2811917_-1-314_aa   3.59e-03   655    736   82     209    290   82    209    290   82     69   0   91  None
PI  T2T_CP100583.2_2382667_2383632_1-338_aa;T2T_CP100583.2_2822910_2823878_1-323_aa    3.08e-03     1    649  649       1    203  203      1    203  203    108   0   58  None
PI  T2T_CP100583.2_2382667_2383632_1-338_aa;T2T_CP100583.2_2822910_2823878_1-323_aa    3.88e-02   795    900  106     343    448  106    343    448  106     80   0   58  None
PI  T2T_CP100583.2_2382667_2383632_1-338_aa;T2T_CP100583.2_2831972_2832898_-1-333_aa   4.16e-03   490    649  160      44    203  160    116    275  160     78   0   79  None
PI  T2T_CP100583.2_2382667_2383632_1-338_aa;T2T_CP100583.2_2831972_2832898_-1-333_aa   5.36e-03   803    898   96     351    446   96    423    518   96     76   0   79  None
PI  T2T_CP100583.2_2382667_2383632_1-338_aa;T2T_CP100583.2_2858367_2859350_1-328_aa    3.10e-04     1    649  649       1    203  203      1    203  203    108   0   72  None
PI  T2T_CP100583.2_2382667_2383632_1-338_aa;T2T_CP100583.2_2858367_2859350_1-328_aa    4.89e-04   656    793  138     210    341  132    210    341  132    104   0   72  None
PI  T2T_CP100583.2_2382667_2383632_1-338_aa;T2T_CP100583.2_2872288_2873223_-1-312_aa   1.87e-04     1    649  649       1    203  203      1    203  203    108   0   75  None
PI  T2T_CP100583.2_2382667_2383632_1-338_aa;T2T_CP100583.2_2872288_2873223_-1-312_aa   3.52e-02   816    895   80     364    443   80    364    443   80     64   0   75  None
PI  T2T_CP100583.2_2382667_2383632_1-338_aa;T2T_CP100583.2_2887991_2888950_-1-320_aa   5.95e-03   489    649  161      43    203  161     43    203  161     79   0   75  None
PI  T2T_CP100583.2_2382667_2383632_1-338_aa;T2T_CP100583.2_2887991_2888950_-1-320_aa   2.47e-02   805    889   85     353    437   85    353    437   85     67   0   75  None
PI  T2T_CP100583.2_2382667_2383632_1-338_aa;T2T_CP100583.2_2897336_2898286_1-344_aa    1.03e-04   448    649  202       5    203  199      5    203  199    106   0   80  None
PI  T2T_CP100583.2_2382667_2383632_1-338_aa;T2T_CP100583.2_2897336_2898286_1-344_aa    1.50e-02   816    898   83     364    446   83    364    446   83     67   0   80  None
PI  T2T_CP100583.2_2382667_2383632_1-338_aa;T2T_CP100583.2_2902095_2902943_-1-339_aa   8.26e-03   516    649  134      70    203  134    172    305  134     62   0   93  None
PI  T2T_CP100583.2_2382667_2383632_1-338_aa;T2T_CP100583.2_2910524_2911429_1-312_aa    5.95e-03   489    649  161      43    203  161     43    203  161     79   0   75  None
PI  T2T_CP100583.2_2382667_2383632_1-338_aa;T2T_CP100583.2_2925951_2926910_1-320_aa    1.58e-04     1    649  649       1    203  203      1    203  203    108   0   76  None
PI  T2T_CP100583.2_2382667_2383632_1-338_aa;T2T_CP100583.2_2925951_2926910_1-320_aa    6.72e-03   803    900   98     351    448   98    351    448   98     77   0   76  None
PI  T2T_CP100583.2_2382667_2383632_1-338_aa;T2T_CP100583.2_2934341_2935276_-1-294_aa   6.87e-06     1    649  649       1    203  203      1    203  203    108   0   94  None
PI  T2T_CP100583.2_2382667_2383632_1-338_aa;T2T_CP100583.2_2934341_2935276_-1-294_aa   1.37e-02   843    909   67     391    457   67    391    457   67     58   0   94  None
PI  T2T_CP100583.2_2382667_2383632_1-338_aa;T2T_CP100583.2_2943357_2944319_1-321_aa    5.11e-04     1    649  649       1    203  203      1    203  203    108   0   69  None
PI  T2T_CP100583.2_2382667_2383632_1-338_aa;T2T_CP100583.2_2943357_2944319_1-321_aa    1.35e-02   816    911   96     364    459   96    364    459   96     78   0   69  None
PI  T2T_CP100583.2_2382667_2383632_1-338_aa;T2T_CP100583.2_2958235_2959188_1-318_aa    7.13e-04     1    649  649       1    203  203      1    203  203    108   0   67  None
PI  T2T_CP100583.2_2382667_2383632_1-338_aa;T2T_CP100583.2_2967083_2968051_-1-323_aa   6.72e-04     1    640  640       1    194  194      1    194  194    107   0   68  None
PI  T2T_CP100583.2_2382667_2383632_1-338_aa;T2T_CP100583.2_2977009_2977944_1-312_aa    4.74e-05     1    649  649       1    203  203      1    203  203    108   0   83  None
PI  T2T_CP100583.2_2382667_2383632_1-338_aa;T2T_CP100583.2_2981665_2982624_1-347_aa    4.59e-04   448    649  202       5    203  199      5    203  199    106   0   71  None
PI  T2T_CP100583.2_2382667_2383632_1-338_aa;T2T_CP100583.2_2981665_2982624_1-347_aa    4.88e-03   803    908  106     351    456  106    351    456  106     85   0   71  None
PI  T2T_CP100583.2_2382667_2383632_1-338_aa;T2T_CP100583.2_2992525_2993487_-1-357_aa   2.71e-06   448    649  202       5    203  199    113    311  199    106   0  101  None
PI  T2T_CP100583.2_2382667_2383632_1-338_aa;T2T_CP100583.2_3001736_3002671_1-312_aa    9.91e-04     1    649  649       1    203  203      1    203  203    108   0   65  None
PI  T2T_CP100583.2_2382667_2383632_1-338_aa;T2T_CP100583.2_3030636_3031595_-1-320_aa   2.82e-05     1    649  649       1    203  203      1    203  203    108   0   86  None
PI  T2T_CP100583.2_2382667_2383632_1-338_aa;T2T_CP100583.2_3030636_3031595_-1-320_aa   2.79e-02   655    724   70     209    278   70    209    278   70     58   0   86  None
PI  T2T_CP100583.2_2382667_2383632_1-338_aa;T2T_CP100583.2_3040171_3041124_1-338_aa    4.74e-05     1    649  649       1    203  203      1    203  203    108   0   83  None
PI  T2T_CP100583.2_2382667_2383632_1-338_aa;T2T_CP100583.2_3040171_3041124_1-338_aa    1.01e-03   803    908  106     351    456  106    351    456  106     85   0   83  None
PI  T2T_CP100583.2_2382667_2383632_1-338_aa;T2T_CP100583.2_3040171_3041124_1-338_aa    4.69e-02   655    722   68     209    276   68    209    276   68     56   0   83  None
PI  T2T_CP100583.2_2382667_2383632_1-338_aa;T2T_CP100583.2_3049019_3049981_1-324_aa    4.17e-03   803    919  117     351    467  117    351    467  117     94   0   65  None
PI  T2T_CP100583.2_2382667_2383632_1-338_aa;T2T_CP100583.2_3049019_3049981_1-324_aa    1.28e-02   483    649  167      37    203  167     37    203  167     83   0   65  None
PI  T2T_CP100583.2_2382667_2383632_1-338_aa;T2T_CP100583.2_3076503_3077462_-1-320_aa   5.25e-04     1    633  633       1    187  187      1    187  187    102   0   73  None
PI  T2T_CP100583.2_2382667_2383632_1-338_aa;T2T_CP100583.2_3076503_3077462_-1-320_aa   7.56e-03   795    898  104     343    446  104    343    446  104     79   0   73  None
PI  T2T_CP100583.2_2382667_2383632_1-338_aa;T2T_CP100583.2_3076503_3077462_-1-320_aa   2.39e-02   655    736   82     209    290   82    209    290   82     69   0   73  None
PI  T2T_CP100583.2_2382667_2383632_1-338_aa;T2T_CP100583.2_3085717_3086679_1-321_aa    1.33e-04     1    649  649       1    203  203      1    203  203    108   0   77  None
PI  T2T_CP100583.2_2382667_2383632_1-338_aa;T2T_CP100583.2_3085717_3086679_1-321_aa    4.68e-03   803    902  100     351    450  100    351    450  100     79   0   77  None
PI  T2T_CP100583.2_2382667_2383632_1-338_aa;T2T_CP100583.2_3093446_3094381_-1-312_aa   3.31e-03   490    640  151      44    194  151     44    194  151     77   0   82  None
PI  T2T_CP100583.2_2382667_2383632_1-338_aa;T2T_CP100583.2_3102598_3103560_1-321_aa    7.86e-05   803    916  114     351    464  114    351    464  114     91   0   95  None
PI  T2T_CP100583.2_2382667_2383632_1-338_aa;T2T_CP100583.2_3102598_3103560_1-321_aa    5.81e-04   490    649  160      44    203  160     44    203  160     78   0   95  None
PI  T2T_CP100583.2_2382667_2383632_1-338_aa;T2T_CP100583.2_3102598_3103560_1-321_aa    4.23e-02  1114   1176   63     650    712   63    653    715   63     50   0   95  None
PI  T2T_CP100583.2_2382667_2383632_1-338_aa;T2T_CP100583.2_3109982_3110959_1-354_aa    3.13e-02   503    637  135      57    191  135     57    191  135     65   0   75  None
PI  T2T_CP100583.2_2382667_2383632_1-338_aa;T2T_CP100583.2_3116730_3117698_-1-306_aa   1.55e-03   471    649  179      25    203  179     25    203  179     88   0   77  None
PI  T2T_CP100583.2_2382667_2383632_1-338_aa;T2T_CP100583.2_3116730_3117698_-1-306_aa   1.59e-02   803    889   87     351    437   87    351    437   87     69   0   77  None
PI  T2T_CP100583.2_2382667_2383632_1-338_aa;T2T_CP100583.2_3122953_3123894_-1-328_aa   2.22e-05   448    649  202       5    203  199     47    245  199    106   0   89  None
PI  T2T_CP100583.2_2382667_2383632_1-338_aa;T2T_CP100583.2_3150693_3151652_-1-320_aa   1.84e-04     1    637  637       1    191  191      1    191  191    104   0   78  None
PI  T2T_CP100583.2_2382667_2383632_1-338_aa;T2T_CP100583.2_3150693_3151652_-1-320_aa   4.41e-04   775    898  124     323    446  124    323    446  124     97   0   78  None
PI  T2T_CP100583.2_2382667_2383632_1-338_aa;T2T_CP100583.2_3150693_3151652_-1-320_aa   1.62e-02   656    736   81     210    290   81    210    290   81     68   0   78  None
PI  T2T_CP100583.2_2382667_2383632_1-338_aa;T2T_CP100583.2_3159794_3160699_1-348_aa    2.82e-05     1    649  649       1    203  203      1    203  203    108   0   86  None
PI  T2T_CP100583.2_2382667_2383632_1-338_aa;T2T_CP100583.2_3159794_3160699_1-348_aa    3.66e-02   844    908   65     392    456   65    392    456   65     56   0   86  None
PI  T2T_CP100583.2_2382667_2383632_1-338_aa;T2T_CP100583.2_3182509_3183444_1-338_aa    1.39e-03     1    609  609       1    163  163      1    163  163     90   0   76  None
PI  T2T_CP100583.2_2382667_2383632_1-338_aa;T2T_CP100583.2_3188737_3189696_1-320_aa    3.99e-05     1    649  649       1    203  203      1    203  203    108   0   84  None
PI  T2T_CP100583.2_2382667_2383632_1-338_aa;T2T_CP100583.2_3188737_3189696_1-320_aa    7.63e-03   655    736   82     209    290   82    209    290   82     69   0   84  None
PI  T2T_CP100583.2_2382667_2383632_1-338_aa;T2T_CP100583.2_3199155_3200096_1-317_aa    2.43e-03   656    736   81     210    290   81    210    290   81     68   0   96  None
PI  T2T_CP100583.2_2382667_2383632_1-338_aa;T2T_CP100583.2_3199155_3200096_1-317_aa    1.15e-02   528    649  122      82    203  122     82    203  122     58   0   96  None
PI  T2T_CP100583.2_2382667_2383632_1-338_aa;T2T_CP100583.2_3207137_3208099_-1-324_aa   4.25e-04   803    893   91     351    441   91    351    441   91     71   0  107  None
PI  T2T_CP100583.2_2382667_2383632_1-338_aa;T2T_CP100583.2_3207137_3208099_-1-324_aa   3.47e-03     1    553  553       1    107  107      1    107  107     59   0  107  None
PI  T2T_CP100583.2_2382667_2383632_1-338_aa;T2T_CP100583.2_3207137_3208099_-1-324_aa   2.36e-02   555    649   95     109    203   95    109    203   95     48   0  107  None
PI  T2T_CP100583.2_2382667_2383632_1-338_aa;T2T_CP100583.2_3223066_3224025_-1-320_aa   3.60e-05   763    897  135     311    445  135    311    445  135    105   0   87  None
PI  T2T_CP100583.2_2382667_2383632_1-338_aa;T2T_CP100583.2_3223066_3224025_-1-320_aa   2.23e-02   474    593  120      28    147  120     28    147  120     59   0   87  None
PI  T2T_CP100583.2_2382667_2383632_1-338_aa;T2T_CP100583.2_3233701_3234660_-1-320_aa   2.22e-05     1    653  653       1    207  207      1    207  207    111   0   85  None
PI  T2T_CP100583.2_2382667_2383632_1-338_aa;T2T_CP100583.2_3243563_3244498_1-312_aa    2.21e-04   471    649  179      25    203  179     25    203  179     88   0   91  None
PI  T2T_CP100583.2_2382667_2383632_1-338_aa;T2T_CP100583.2_3243563_3244498_1-312_aa    3.10e-03   816    902   87     364    450   87    364    450   87     70   0   91  None
PI  T2T_CP100583.2_2382667_2383632_1-338_aa;T2T_CP100583.2_3252221_3253180_-1-320_aa   6.70e-05     1    649  649       1    203  203      1    203  203    108   0   81  None
PI  T2T_CP100583.2_2382667_2383632_1-338_aa;T2T_CP100583.2_3252221_3253180_-1-320_aa   4.12e-04   803    919  117     351    467  117    351    467  117     94   0   81  None
PI  T2T_CP100583.2_2382667_2383632_1-338_aa;T2T_CP100583.2_3261440_3262384_1-395_aa    1.66e-05     1    649  649       1    203  203      1    203  203    108   0   89  None
PI  T2T_CP100583.2_2382667_2383632_1-338_aa;T2T_CP100583.2_3269202_3270137_-1-312_aa   2.39e-05     1    633  633       1    187  187      1    187  187    102   0   92  None
PI  T2T_CP100583.2_2382667_2383632_1-338_aa;T2T_CP100583.2_3269202_3270137_-1-312_aa   6.77e-03   825    902   78     373    450   78    373    450   78     64   0   92  None
PI  T2T_CP100583.2_2382667_2383632_1-338_aa;T2T_CP100583.2_3277613_3278554_1-319_aa    1.12e-04     1    649  649       1    203  203      1    203  203    108   0   78  None
PI  T2T_CP100583.2_2382667_2383632_1-338_aa;T2T_CP100583.2_3285773_3286705_-1-312_aa   6.05e-05     1    628  628       1    182  182      1    182  182     99   0   89  None
PI  T2T_CP100583.2_2382667_2383632_1-338_aa;T2T_CP100583.2_3285773_3286705_-1-312_aa   4.34e-02  1114   1180   67     650    716   67    650    716   67     53   0   89  None
PI  T2T_CP100583.2_2382667_2383632_1-338_aa;T2T_CP100583.2_3290428_3291363_-1-312_aa   1.70e-04   448    649  202       5    203  199      5    203  199    106   0   77  None
PI  T2T_CP100583.2_2382667_2383632_1-338_aa;T2T_CP100583.2_3298404_3299330_1-309_aa    4.33e-04     1    649  649       1    203  203      1    203  203    108   0   70  None
PI  T2T_CP100583.2_2382667_2383632_1-338_aa;T2T_CP100583.2_3308016_3308969_1-318_aa    1.37e-03     1    649  649       1    203  203      1    203  203    108   0   63  None
PI  T2T_CP100583.2_2382667_2383632_1-338_aa;T2T_CP100583.2_3314384_3315319_-1-312_aa   4.74e-05     1    649  649       1    203  203      1    203  203    108   0   83  None
PI  T2T_CP100583.2_2382667_2383632_1-338_aa;T2T_CP100583.2_3314384_3315319_-1-312_aa   2.57e-03   803    901   99     351    449   99    351    449   99     78   0   83  None
PI  T2T_CP100583.2_2382667_2383632_1-338_aa;T2T_CP100583.2_3324474_3325436_-1-321_aa   1.36e-06     1    649  649       1    203  203      1    203  203    108   0  103  None
PI  T2T_CP100583.2_2382667_2383632_1-338_aa;T2T_CP100583.2_3324474_3325436_-1-321_aa   2.60e-03   843    916   74     391    464   74    391    464   74     63   0  103  None
PI  T2T_CP100583.2_2382667_2383632_1-338_aa;T2T_CP100583.2_3324474_3325436_-1-321_aa   1.39e-02  1114   1180   67     650    716   67    653    719   67     53   0  103  None
PI  T2T_CP100583.2_2382667_2383632_1-338_aa;T2T_CP100583.2_3324474_3325436_-1-321_aa   3.76e-02   655    710   56     209    264   56    209    264   56     47   0  103  None
PI  T2T_CP100583.2_2382667_2383632_1-338_aa;T2T_CP100583.2_3330736_3331677_-1-314_aa   2.36e-05     1    649  649       1    203  203      1    203  203    108   0   87  None
PI  T2T_CP100583.2_2382667_2383632_1-338_aa;T2T_CP100583.2_3339660_3340619_1-320_aa    7.96e-05     1    649  649       1    203  203      1    203  203    108   0   80  None
PI  T2T_CP100583.2_2382667_2383632_1-338_aa;T2T_CP100583.2_3339660_3340619_1-320_aa    4.77e-03   803    898   96     351    446   96    351    446   96     76   0   80  None
PI  T2T_CP100583.2_2382667_2383632_1-338_aa;T2T_CP100583.2_3339660_3340619_1-320_aa    1.16e-02   655    736   82     209    290   82    209    290   82     69   0   80  None
PI  T2T_CP100583.2_2382667_2383632_1-338_aa;T2T_CP100583.2_3354364_3355299_1-312_aa    3.35e-05     1    649  649       1    203  203      1    203  203    108   0   85  None
PI  T2T_CP100583.2_2382667_2383632_1-338_aa;T2T_CP100583.2_3363383_3364342_-1-320_aa   3.89e-04   448    649  202       5    203  199      5    203  199    106   0   72  None
PI  T2T_CP100583.2_2382667_2383632_1-338_aa;T2T_CP100583.2_3363383_3364342_-1-320_aa   2.11e-02   824    908   85     372    456   85    372    456   85     71   0   72  None
PI  T2T_CP100583.2_2382667_2383632_1-338_aa;T2T_CP100583.2_3373349_3374260_1-309_aa    3.61e-02   504    649  146      58    203  146     58    203  146     68   0   70  None
PI  T2T_CP100583.2_2382667_2383632_1-338_aa;T2T_CP100583.2_3379488_3380423_-1-312_aa   5.64e-05     1    649  649       1    203  203      1    203  203    108   0   82  None
PI  T2T_CP100583.2_2382667_2383632_1-338_aa;T2T_CP100583.2_3379488_3380423_-1-312_aa   2.90e-03   803    901   99     351    449   99    351    449   99     78   0   82  None
PI  T2T_CP100583.2_2382667_2383632_1-338_aa;T2T_CP100583.2_3390434_3391396_-1-321_aa   6.04e-04   503    649  147      57    203  147     57    203  147     69   0  107  None
PI  T2T_CP100583.2_2382667_2383632_1-338_aa;T2T_CP100583.2_3390434_3391396_-1-321_aa   1.99e-02   857    916   60     405    464   60    405    464   60     49   0  107  None
PI  T2T_CP100583.2_2382667_2383632_1-338_aa;T2T_CP100583.2_3401372_3402307_1-338_aa    1.12e-04     1    649  649       1    203  203      1    203  203    108   0   78  None
PI  T2T_CP100583.2_2382667_2383632_1-338_aa;T2T_CP100583.2_3410668_3411630_-1-321_aa   2.80e-06     1    649  649       1    203  203      1    203  203    108   0   99  None
PI  T2T_CP100583.2_2382667_2383632_1-338_aa;T2T_CP100583.2_3410668_3411630_-1-321_aa   3.12e-02  1114   1176   63     650    712   63    653    715   63     50   0   99  None
PI  T2T_CP100583.2_2382667_2383632_1-338_aa;T2T_CP100583.2_3420669_3421631_-1-321_aa   1.63e-06     1    649  649       1    203  203      1    203  203    108   0  102  None
PI  T2T_CP100583.2_2382667_2383632_1-338_aa;T2T_CP100583.2_3420669_3421631_-1-321_aa   2.88e-03   843    916   74     391    464   74    391    464   74     63   0  102  None
PI  T2T_CP100583.2_2382667_2383632_1-338_aa;T2T_CP100583.2_3420669_3421631_-1-321_aa   4.04e-02   655    710   56     209    264   56    209    264   56     47   0  102  None
PI  T2T_CP100583.2_2382667_2383632_1-338_aa;T2T_CP100583.2_3431418_3432377_1-320_aa    8.20e-06     1    649  649       1    203  203      1    203  203    108   0   93  None
PI  T2T_CP100583.2_2382667_2383632_1-338_aa;T2T_CP100583.2_3431418_3432377_1-320_aa    1.84e-03   816    904   89     364    452   89    364    452   89     72   0   93  None
PI  T2T_CP100583.2_2382667_2383632_1-338_aa;T2T_CP100583.2_3449236_3450219_1-328_aa    1.12e-04     1    649  649       1    203  203      1    203  203    108   0   78  None
PI  T2T_CP100583.2_2382667_2383632_1-338_aa;T2T_CP100583.2_3466533_3467468_1-346_aa    3.90e-03     1    567  567       1    121  121      1    121  121     67   0   93  None
PI  T2T_CP100583.2_2382667_2383632_1-338_aa;T2T_CP100583.2_3466533_3467468_1-346_aa    3.90e-03   813    897   85     361    445   85    361    445   85     67   0   93  None
PI  T2T_CP100583.2_2382667_2383632_1-338_aa;T2T_CP100583.2_3488752_3489711_1-346_aa    2.36e-03   803    919  117     351    467  117    351    467  117     94   0   69  None
PI  T2T_CP100583.2_2382667_2383632_1-338_aa;T2T_CP100583.2_3498935_3499903_-1-323_aa   2.78e-03     1    609  609       1    163  163      1    163  163     90   0   71  None
PI  T2T_CP100583.2_2382667_2383632_1-338_aa;T2T_CP100583.2_3498935_3499903_-1-323_aa   3.66e-02   803    886   84     351    434   84    351    434   84     67   0   71  None
PI  T2T_CP100583.2_2382667_2383632_1-338_aa;T2T_CP100583.2_3514673_3515656_1-328_aa    7.96e-05     1    649  649       1    203  203      1    203  203    108   0   80  None
PI  T2T_CP100583.2_2382667_2383632_1-338_aa;T2T_CP100583.2_3514673_3515656_1-328_aa    2.83e-02   817    894   78     365    442   78    365    442   78     62   0   80  None
PI  T2T_CP100583.2_2382667_2383632_1-338_aa;T2T_CP100583.2_3522304_3523263_-1-320_aa   1.62e-03     1    649  649       1    203  203      1    203  203    108   0   62  None
PI  T2T_CP100583.2_2382667_2383632_1-338_aa;T2T_CP100583.2_3522304_3523263_-1-320_aa   1.67e-02   817    919  103     365    467  103    365    467  103     84   0   62  None
PI  T2T_CP100583.2_2382667_2383632_1-338_aa;T2T_CP100583.2_3528416_3529351_-1-312_aa   7.96e-05     1    649  649       1    203  203      1    203  203    108   0   80  None
PI  T2T_CP100583.2_2382667_2383632_1-338_aa;T2T_CP100583.2_3537066_3537971_-1-312_aa   1.57e-03   470    649  180      24    203  180     24    203  180     89   0   76  None
PI  T2T_CP100583.2_2382667_2383632_1-338_aa;T2T_CP100583.2_3537066_3537971_-1-312_aa   3.67e-03   738    857  120     292    405  114    292    405  114     82   0   76  None
PI  T2T_CP100583.2_2382667_2383632_1-338_aa;T2T_CP100583.2_3546171_3547133_1-321_aa    2.62e-04     1    649  649       1    203  203      1    203  203    108   0   73  None
PI  T2T_CP100583.2_2382667_2383632_1-338_aa;T2T_CP100583.2_3546171_3547133_1-321_aa    2.37e-03   769    883  115     317    431  115    317    431  115     89   0   73  None
PI  T2T_CP100583.2_2382667_2383632_1-338_aa;T2T_CP100583.2_3546171_3547133_1-321_aa    2.39e-02   655    736   82     209    290   82    209    290   82     69   0   73  None
PI  T2T_CP100583.2_2382667_2383632_1-338_aa;T2T_CP100583.2_3574461_3575444_1-328_aa    1.17e-03     1    649  649       1    203  203      1    203  203    108   0   64  None
PI  T2T_CP100583.2_2382667_2383632_1-338_aa;T2T_CP100583.2_3574461_3575444_1-328_aa    4.79e-03   787    908  122     335    456  122    335    456  122     94   0   64  None
PI  T2T_CP100583.2_2382667_2383632_1-338_aa;T2T_CP100583.2_3578939_3579895_-1-319_aa   2.99e-03   803    911  109     351    459  109    351    459  109     87   0   73  None
PI  T2T_CP100583.2_2382667_2383632_1-338_aa;T2T_CP100583.2_3578939_3579895_-1-319_aa   8.49e-03     1    584  584       1    138  138      1    138  138     78   0   73  None
PI  T2T_CP100583.2_2382667_2383632_1-338_aa;T2T_CP100583.2_3588736_3589698_1-321_aa    4.36e-03     1    600  600       1    154  154      1    154  154     86   0   71  None
PI  T2T_CP100583.2_2382667_2383632_1-338_aa;T2T_CP100583.2_3588736_3589698_1-321_aa    1.68e-02   786    883   98     334    431   98    334    431   98     74   0   71  None
PI  T2T_CP100583.2_2382667_2383632_1-338_aa;T2T_CP100583.2_3588736_3589698_1-321_aa    2.93e-02   655    736   82     209    290   82    209    290   82     69   0   71  None
PI  T2T_CP100583.2_2382667_2383632_1-338_aa;T2T_CP100583.2_3597132_3598064_-1-347_aa   2.10e-04   444    649  206       1    203  203    109    311  203    107   0   75  None
PI  T2T_CP100583.2_2382667_2383632_1-338_aa;T2T_CP100583.2_3597132_3598064_-1-347_aa   1.95e-02   810    896   87     358    444   87    463    549   87     69   0   75  None
PI  T2T_CP100583.2_2382667_2383632_1-338_aa;T2T_CP100583.2_3597132_3598064_-1-347_aa   1.95e-02   655    736   82     209    290   82    317    398   82     69   0   75  None
PI  T2T_CP100583.2_2382667_2383632_1-338_aa;T2T_CP100583.2_3606136_3607071_1-312_aa    7.30e-04   489    649  161      43    203  161     43    203  161     79   0   92  None
PI  T2T_CP100583.2_2382667_2383632_1-338_aa;T2T_CP100583.2_3636904_3637863_-1-344_aa   1.36e-06     1    649  649       1    203  203      1    203  203    108   0  103  None
PI  T2T_CP100583.2_2382667_2383632_1-338_aa;T2T_CP100583.2_3636904_3637863_-1-344_aa   5.74e-04   803    894   92     351    442   92    351    442   92     72   0  103  None
PI  T2T_CP100583.2_2382667_2383632_1-338_aa;T2T_CP100583.2_3636904_3637863_-1-344_aa   2.29e-02  1114   1176   63     650    712   63    653    715   63     50   0  103  None
PI  T2T_CP100583.2_2382667_2383632_1-338_aa;T2T_CP100583.2_3646955_3647890_1-312_aa    7.96e-05     1    649  649       1    203  203      1    203  203    108   0   80  None
PI  T2T_CP100583.2_2382667_2383632_1-338_aa;T2T_CP100583.2_3646955_3647890_1-312_aa    4.77e-03   803    898   96     351    446   96    351    446   96     76   0   80  None
PI  T2T_CP100583.2_2382667_2383632_1-338_aa;T2T_CP100583.2_3654932_3655891_-1-320_aa   9.45e-05     1    649  649       1    203  203      1    203  203    108   0   79  None
PI  T2T_CP100583.2_2382667_2383632_1-338_aa;T2T_CP100583.2_3654932_3655891_-1-320_aa   3.67e-03   803    902  100     351    450  100    351    450  100     79   0   79  None
PI  T2T_CP100583.2_2382667_2383632_1-338_aa;T2T_CP100583.2_3664953_3665888_-1-312_aa   2.82e-05     1    649  649       1    203  203      1    203  203    108   0   86  None
PI  T2T_CP100583.2_2382667_2383632_1-338_aa;T2T_CP100583.2_3685397_3686356_-1-320_aa   1.58e-04     1    649  649       1    203  203      1    203  203    108   0   76  None
PI  T2T_CP100583.2_2382667_2383632_1-338_aa;T2T_CP100583.2_3685397_3686356_-1-320_aa   2.55e-03   803    908  106     351    456  106    351    456  106     85   0   76  None
PI  T2T_CP100583.2_2382667_2383632_1-338_aa;T2T_CP100583.2_3693498_3694433_1-312_aa    2.36e-05     1    649  649       1    203  203      1    203  203    108   0   87  None
PI  T2T_CP100583.2_2382667_2383632_1-338_aa;T2T_CP100583.2_3693498_3694433_1-312_aa    2.08e-03   803    898   96     351    446   96    351    446   96     76   0   87  None
PI  T2T_CP100583.2_2382667_2383632_1-338_aa;T2T_CP100583.2_3693498_3694433_1-312_aa    5.54e-03   655    736   82     209    290   82    209    290   82     69   0   87  None
PI  T2T_CP100583.2_2382667_2383632_1-338_aa;T2T_CP100583.2_3701982_3702944_1-321_aa    1.33e-04     1    649  649       1    203  203      1    203  203    108   0   77  None
PI  T2T_CP100583.2_2382667_2383632_1-338_aa;T2T_CP100583.2_3701982_3702944_1-321_aa    2.03e-02   803    886   84     351    434   84    351    434   84     67   0   77  None
PI  T2T_CP100583.2_2382667_2383632_1-338_aa;T2T_CP100583.2_3708632_3709537_-1-312_aa   6.70e-05     1    649  649       1    203  203      1    203  203    108   0   81  None
PI  T2T_CP100583.2_2382667_2383632_1-338_aa;T2T_CP100583.2_3718690_3719631_1-314_aa    1.40e-05     1    649  649       1    203  203      1    203  203    108   0   90  None
PI  T2T_CP100583.2_2382667_2383632_1-338_aa;T2T_CP100583.2_3724779_3725747_1-323_aa    7.65e-05   817    919  103     365    467  103    365    467  103     84   0  103  None
PI  T2T_CP100583.2_2382667_2383632_1-338_aa;T2T_CP100583.2_3724779_3725747_1-323_aa    2.48e-04   471    626  156      25    180  156     25    180  156     77   0  103  None
PI  T2T_CP100583.2_2382667_2383632_1-338_aa;T2T_CP100583.2_3734915_3735877_-1-321_aa   9.43e-03   655    736   82     209    290   82    209    290   82     69   0   82  None
PI  T2T_CP100583.2_2382667_2383632_1-338_aa;T2T_CP100583.2_3734915_3735877_-1-321_aa   1.22e-02   819    902   84     367    450   84    367    450   84     67   0   82  None
PI  T2T_CP100583.2_2382667_2383632_1-338_aa;T2T_CP100583.2_3743742_3744710_1-323_aa    5.11e-04     1    649  649       1    203  203      1    203  203    108   0   69  None
PI  T2T_CP100583.2_2382667_2383632_1-338_aa;T2T_CP100583.2_3743742_3744710_1-323_aa    2.36e-03   803    919  117     351    467  117    351    467  117     94   0   69  None
PI  T2T_CP100583.2_2382667_2383632_1-338_aa;T2T_CP100583.2_3743742_3744710_1-323_aa    1.35e-02   655    748   94     209    302   94    209    302   94     78   0   69  None
PI  T2T_CP100583.2_2382667_2383632_1-338_aa;T2T_CP100583.2_3750780_3751763_-1-328_aa   7.96e-05     1    649  649       1    203  203      1    203  203    108   0   80  None
PI  T2T_CP100583.2_2382667_2383632_1-338_aa;T2T_CP100583.2_3750780_3751763_-1-328_aa   4.67e-02   775    851   77     323    399   77    323    399   77     58   0   80  None
PI  T2T_CP100583.2_2382667_2383632_1-338_aa;T2T_CP100583.2_3756354_3757334_-1-314_aa   1.22e-05   448    637  190       5    191  187      5    191  187    102   0   96  None
PI  T2T_CP100583.2_2382667_2383632_1-338_aa;T2T_CP100583.2_3756354_3757334_-1-314_aa   2.43e-03   808    894   87     356    442   87    356    442   87     68   0   96  None
PI  T2T_CP100583.2_2382667_2383632_1-338_aa;T2T_CP100583.2_3780133_3781092_-1-320_aa   9.91e-04     1    649  649       1    203  203      1    203  203    108   0   65  None
PI  T2T_CP100583.2_2382667_2383632_1-338_aa;T2T_CP100583.2_3780133_3781092_-1-320_aa   1.16e-02   817    919  103     365    467  103    365    467  103     84   0   65  None
PI  T2T_CP100583.2_2382667_2383632_1-338_aa;T2T_CP100583.2_3786484_3787443_-1-415_aa   9.70e-04   462    640  179      16    194  179    301    479  179     93   0   76  None
PI  T2T_CP100583.2_2382667_2383632_1-338_aa;T2T_CP100583.2_3802119_3803081_1-321_aa    3.10e-03   816    902   87     364    450   87    364    450   87     70   0   91  None
PI  T2T_CP100583.2_2382667_2383632_1-338_aa;T2T_CP100583.2_3802119_3803081_1-321_aa    3.59e-03   503    649  147      57    203  147     57    203  147     69   0   91  None
PI  T2T_CP100583.2_2382667_2383632_1-338_aa;T2T_CP100583.2_3806361_3807341_-1-322_aa   1.95e-02   503    649  147      57    203  147     57    203  147     69   0   75  None
PI  T2T_CP100583.2_2382667_2383632_1-338_aa;T2T_CP100583.2_3806361_3807341_-1-322_aa   3.52e-02   816    895   80     364    443   80    364    443   80     64   0   75  None
PI  T2T_CP100583.2_2382667_2383632_1-338_aa;T2T_CP100583.2_3814805_3815716_1-377_aa    5.64e-05     1    649  649       1    203  203      1    203  203    108   0   82  None
PI  T2T_CP100583.2_2382667_2383632_1-338_aa;T2T_CP100583.2_3814805_3815716_1-377_aa    2.90e-03   816    911   96     364    459   96    364    459   96     78   0   82  None
PI  T2T_CP100583.2_2382667_2383632_1-338_aa;T2T_CP100583.2_3814805_3815716_1-377_aa    9.43e-03   655    736   82     209    290   82    209    290   82     69   0   82  None
PI  T2T_CP100583.2_2382667_2383632_1-338_aa;T2T_CP100583.2_3820003_3820959_-1-319_aa   9.43e-03   503    649  147      57    203  147     57    203  147     69   0   82  None
PI  T2T_CP100583.2_2382667_2383632_1-338_aa;T2T_CP100583.2_3820003_3820959_-1-319_aa   3.46e-02   843    911   69     391    459   69    391    459   69     59   0   82  None
PI  T2T_CP100583.2_2382667_2383632_1-338_aa;T2T_CP100583.2_3830515_3831498_1-328_aa    5.74e-06     1    649  649       1    203  203      1    203  203    108   0   95  None
PI  T2T_CP100583.2_2382667_2383632_1-338_aa;T2T_CP100583.2_3830515_3831498_1-328_aa    2.69e-02  1114   1180   67     650    716   67    650    716   67     53   0   95  None
PI  T2T_CP100583.2_2382667_2383632_1-338_aa;T2T_CP100583.2_3844192_3845127_1-312_aa    3.66e-04     1    593  593       1    147  147      1    147  147     81   0   95  None
PI  T2T_CP100583.2_2382667_2383632_1-338_aa;T2T_CP100583.2_3844192_3845127_1-312_aa    6.80e-03   819    896   78     367    444   78    367    444   78     62   0   95  None
PI  T2T_CP100583.2_2382667_2383632_1-338_aa;T2T_CP100583.2_3844192_3845127_1-312_aa    2.69e-02   672    733   62     226    287   62    226    287   62     53   0   95  None
PI  T2T_CP100583.2_2382667_2383632_1-338_aa;T2T_CP100583.2_3852253_3853215_-1-321_aa   1.06e-03   655    736   82     209    290   82    209    290   82     69   0  102  None
PI  T2T_CP100583.2_2382667_2383632_1-338_aa;T2T_CP100583.2_3852253_3853215_-1-321_aa   2.47e-02   487    583   97      41    137   97     41    137   97     50   0  102  None
PI  T2T_CP100583.2_2382667_2383632_1-338_aa;T2T_CP100583.2_3852253_3853215_-1-321_aa   2.47e-02  1114   1176   63     650    712   63    653    715   63     50   0  102  None
PI  T2T_CP100583.2_2382667_2383632_1-338_aa;T2T_CP100583.2_3862689_3863675_1-356_aa    9.91e-04     1    649  649       1    203  203      1    203  203    108   0   65  None
PI  T2T_CP100583.2_2382667_2383632_1-338_aa;T2T_CP100583.2_3862689_3863675_1-356_aa    3.20e-02   803    896   94     351    444   94    351    444   94     74   0   65  None
PI  T2T_CP100583.2_2382667_2383632_1-338_aa;T2T_CP100583.2_3869561_3870544_-1-328_aa   2.04e-03     1    637  637       1    191  191      1    191  191    104   0   63  None
PI  T2T_CP100583.2_2382667_2383632_1-338_aa;T2T_CP100583.2_3880402_3881361_1-323_aa    9.94e-04   803    919  117     351    467  117    351    467  117     94   0   75  None
PI  T2T_CP100583.2_2382667_2383632_1-338_aa;T2T_CP100583.2_3880402_3881361_1-323_aa    5.95e-03   489    649  161      43    203  161     43    203  161     79   0   75  None
PI  T2T_CP100583.2_2382667_2383632_1-338_aa;T2T_CP100583.2_3898883_3899845_1-321_aa    4.89e-03   656    722   67     210    276   67    210    276   67     55   0  111  None
PI  T2T_CP100583.2_2382667_2383632_1-338_aa;T2T_CP100583.2_3898883_3899845_1-321_aa    1.21e-02  1114   1176   63     650    712   63    653    715   63     50   0  111  None
PI  T2T_CP100583.2_2382667_2383632_1-338_aa;T2T_CP100583.2_3898883_3899845_1-321_aa    1.74e-02   834    889   56     382    437   56    382    437   56     48   0  111  None
PI  T2T_CP100583.2_2382667_2383632_1-338_aa;T2T_CP100583.2_3898883_3899845_1-321_aa    3.58e-02   559    640   82     113    194   82    113    194   82     44   0  111  None
PI  T2T_CP100583.2_2382667_2383632_1-338_aa;T2T_CP100583.2_3906243_3907178_-1-312_aa   9.11e-05   804    919  116     352    467  116    352    467  116     93   0   92  None
PI  T2T_CP100583.2_2382667_2383632_1-338_aa;T2T_CP100583.2_3906243_3907178_-1-312_aa   5.03e-03   655    733   79     209    287   79    209    287   79     66   0   92  None
PI  T2T_CP100583.2_2382667_2383632_1-338_aa;T2T_CP100583.2_3915182_3916138_1-319_aa    2.26e-03     1    600  600       1    154  154      1    154  154     86   0   76  None
PI  T2T_CP100583.2_2382667_2383632_1-338_aa;T2T_CP100583.2_3922269_3923252_-1-328_aa   5.64e-05     1    649  649       1    203  203      1    203  203    108   0   82  None
PI  T2T_CP100583.2_2382667_2383632_1-338_aa;T2T_CP100583.2_3922269_3923252_-1-328_aa   2.06e-02   807    885   79     355    433   79    355    433   79     63   0   82  None
PI  T2T_CP100583.2_2382667_2383632_1-338_aa;T2T_CP100583.2_3938265_3939221_1-319_aa    1.14e-05     1    640  640       1    194  194      1    194  194    107   0   92  None
PI  T2T_CP100583.2_2382667_2383632_1-338_aa;T2T_CP100583.2_3948512_3949522_1-337_aa    2.36e-05     1    649  649       1    203  203      1    203  203    108   0   87  None
PI  T2T_CP100583.2_2382667_2383632_1-338_aa;T2T_CP100583.2_3953966_3954925_1-320_aa    4.97e-03     1    600  600       1    154  154      1    154  154     86   0   70  None
PI  T2T_CP100583.2_2382667_2383632_1-338_aa;T2T_CP100583.2_3963189_3964151_-1-321_aa   1.87e-04     1    649  649       1    203  203      1    203  203    108   0   75  None
PI  T2T_CP100583.2_2382667_2383632_1-338_aa;T2T_CP100583.2_3972714_3973673_-1-320_aa   9.53e-06     1    640  640       1    194  194      1    194  194    107   0   93  None
PI  T2T_CP100583.2_2382667_2383632_1-338_aa;T2T_CP100583.2_3982024_3982986_1-321_aa    5.64e-05     1    649  649       1    203  203      1    203  203    108   0   82  None
PI  T2T_CP100583.2_2382667_2383632_1-338_aa;T2T_CP100583.2_3982024_3982986_1-321_aa    9.43e-03   803    889   87     351    437   87    351    437   87     69   0   82  None
PI  T2T_CP100583.2_2382667_2383632_1-338_aa;T2T_CP100583.2_3986836_3987792_-1-319_aa   1.78e-04   747    897  151     301    445  145    301    445  145    107   0   76  None
PI  T2T_CP100583.2_2382667_2383632_1-338_aa;T2T_CP100583.2_3986836_3987792_-1-319_aa   2.01e-04   448    649  202       5    203  199      5    203  199    106   0   76  None
PI  T2T_CP100583.2_2382667_2383632_1-338_aa;T2T_CP100583.2_3996141_3997070_1-326_aa    3.99e-05     1    649  649       1    203  203      1    203  203    108   0   84  None
PI  T2T_CP100583.2_2382667_2383632_1-338_aa;T2T_CP100583.2_3996141_3997070_1-326_aa    2.63e-04   803    919  117     351    467  117    351    467  117     94   0   84  None
PI  T2T_CP100583.2_2382667_2383632_1-338_aa;T2T_CP100583.2_3996141_3997070_1-326_aa    7.63e-03   655    736   82     209    290   82    209    290   82     69   0   84  None
PI  T2T_CP100583.2_2382667_2383632_1-338_aa;T2T_CP100583.2_4003600_4004562_-1-321_aa   7.13e-04     1    649  649       1    203  203      1    203  203    108   0   67  None
PI  T2T_CP100583.2_2382667_2383632_1-338_aa;T2T_CP100583.2_4003600_4004562_-1-321_aa   9.04e-03   786    896  111     334    444  111    334    444  111     84   0   67  None
PI  T2T_CP100583.2_2382667_2383632_1-338_aa;T2T_CP100583.2_4013574_4014533_1-344_aa    1.59e-06   448    649  202       5    203  199      5    203  199    106   0  104  None
PI  T2T_CP100583.2_2382667_2383632_1-338_aa;T2T_CP100583.2_4013574_4014533_1-344_aa    8.49e-04   803    889   87     351    437   87    351    437   87     69   0  104  None
PI  T2T_CP100583.2_2382667_2383632_1-338_aa;T2T_CP100583.2_4013574_4014533_1-344_aa    9.11e-03   655    721   67     209    275   67    209    275   67     55   0  104  None
PI  T2T_CP100583.2_2382667_2383632_1-338_aa;T2T_CP100583.2_4013574_4014533_1-344_aa    2.12e-02  1114   1176   63     650    712   63    653    715   63     50   0  104  None
PI  T2T_CP100583.2_2382667_2383632_1-338_aa;T2T_CP100583.2_4022531_4023496_1-322_aa    3.35e-05     1    649  649       1    203  203      1    203  203    108   0   85  None
PI  T2T_CP100583.2_2382667_2383632_1-338_aa;T2T_CP100583.2_4022531_4023496_1-322_aa    4.56e-03   796    892   97     344    440   97    344    440   97     72   0   85  None
PI  T2T_CP100583.2_2382667_2383632_1-338_aa;T2T_CP100583.2_4022531_4023496_1-322_aa    6.86e-03   655    736   82     209    290   82    209    290   82     69   0   85  None
PI  T2T_CP100583.2_2382667_2383632_1-338_aa;T2T_CP100583.2_4026616_4027551_-1-312_aa   2.01e-04   448    649  202       5    203  199      5    203  199    106   0   76  None
PI  T2T_CP100583.2_2382667_2383632_1-338_aa;T2T_CP100583.2_4026616_4027551_-1-312_aa   7.58e-03   803    898   96     351    446   96    351    446   96     76   0   76  None
PI  T2T_CP100583.2_2382667_2383632_1-338_aa;T2T_CP100583.2_4045332_4046291_-1-320_aa   1.36e-03   471    615  145      25    169  145     25    169  145     74   0   93  None
PI  T2T_CP100583.2_2382667_2383632_1-338_aa;T2T_CP100583.2_4045332_4046291_-1-320_aa   3.36e-03   804    889   86     352    437   86    352    437   86     68   0   93  None
PI  T2T_CP100583.2_2382667_2383632_1-338_aa;T2T_CP100583.2_4054756_4055691_1-312_aa    2.82e-05     1    649  649       1    203  203      1    203  203    108   0   86  None
PI  T2T_CP100583.2_2382667_2383632_1-338_aa;T2T_CP100583.2_4063257_4064036_-1-310_aa   2.04e-03   471    649  179      25    203  179     25    203  179     88   0   75  None
PI  T2T_CP100583.2_2382667_2383632_1-338_aa;T2T_CP100583.2_4063257_4064036_-1-310_aa   1.95e-02   655    736   82     209    290   82    209    290   82     69   0   75  None
PI  T2T_CP100583.2_2382667_2383632_1-338_aa;T2T_CP100583.2_4072058_4073017_1-347_aa    3.66e-04     1    649  649       1    203  203      1    203  203    108   0   71  None
PI  T2T_CP100583.2_2382667_2383632_1-338_aa;T2T_CP100583.2_4081852_4082841_1-353_aa    6.95e-04   803    895   93     351    443   93    351    443   93     73   0  100  None
PI  T2T_CP100583.2_2382667_2383632_1-338_aa;T2T_CP100583.2_4081852_4082841_1-353_aa    4.15e-03   464    583  120      18    137  120     18    137  120     62   0  100  None
PI  T2T_CP100583.2_2382667_2383632_1-338_aa;T2T_CP100583.2_4090488_4091423_-1-338_aa   3.71e-05   448    649  202       5    203  199     83    281  199    106   0   86  None
PI  T2T_CP100583.2_2382667_2383632_1-338_aa;T2T_CP100583.2_4090488_4091423_-1-338_aa   2.35e-03   803    898   96     351    446   96    429    524   96     76   0   86  None
PI  T2T_CP100583.2_2382667_2383632_1-338_aa;T2T_CP100583.2_4100517_4101443_1-309_aa    4.33e-02   501    649  149      55    203  149     55    203  149     71   0   65  None
PI  T2T_CP100583.2_2382667_2383632_1-338_aa;T2T_CP100583.2_4109836_4110804_-1-323_aa   3.05e-03   471    649  179      25    203  179     25    203  179     88   0   72  None
PI  T2T_CP100583.2_2382667_2383632_1-338_aa;T2T_CP100583.2_4121074_4122024_1-317_aa    6.71e-03   489    649  161      43    203  161     43    203  161     79   0   74  None
PI  T2T_CP100583.2_2382667_2383632_1-338_aa;T2T_CP100583.2_4128053_4129024_-1-324_aa   1.17e-05     1    649  649       1    203  203      1    203  203    108   0   91  None
PI  T2T_CP100583.2_2382667_2383632_1-338_aa;T2T_CP100583.2_4128053_4129024_-1-324_aa   1.49e-03   803    897   95     351    445   95    351    445   95     75   0   91  None
PI  T2T_CP100583.2_2382667_2383632_1-338_aa;T2T_CP100583.2_4136321_4137271_1-344_aa    6.17e-03   503    649  147      57    203  147     57    203  147     69   0   86  None
PI  T2T_CP100583.2_2382667_2383632_1-338_aa;T2T_CP100583.2_4143146_4144129_-1-328_aa   3.66e-04     1    649  649       1    203  203      1    203  203    108   0   71  None
PI  T2T_CP100583.2_2382667_2383632_1-338_aa;T2T_CP100583.2_4143146_4144129_-1-328_aa   1.34e-02   803    898   96     351    446   96    351    446   96     76   0   71  None
PI  T2T_CP100583.2_2382667_2383632_1-338_aa;T2T_CP100583.2_4149968_4150924_-1-319_aa   5.49e-04   453    649  197       7    203  197      7    203  197    103   0   72  None
PI  T2T_CP100583.2_2382667_2383632_1-338_aa;T2T_CP100583.2_4149968_4150924_-1-319_aa   2.65e-02   655    736   82     209    290   82    209    290   82     69   0   72  None
PI  T2T_CP100583.2_2382667_2383632_1-338_aa;T2T_CP100583.2_4149968_4150924_-1-319_aa   4.15e-02   787    874   88     335    422   88    335    422   88     65   0   72  None
PI  T2T_CP100583.2_2382667_2383632_1-338_aa;T2T_CP100583.2_4159842_4160777_1-312_aa    7.83e-05     1    613  613       1    167  167      1    167  167     93   0   93  None
PI  T2T_CP100583.2_2382667_2383632_1-338_aa;T2T_CP100583.2_4159842_4160777_1-312_aa    2.61e-04   803    908  106     351    456  106    351    456  106     85   0   93  None
PI  T2T_CP100583.2_2382667_2383632_1-338_aa;T2T_CP100583.2_4159842_4160777_1-312_aa    3.90e-03   655    734   80     209    288   80    209    288   80     67   0   93  None
PI  T2T_CP100583.2_2382667_2383632_1-338_aa;T2T_CP100583.2_4168253_4169215_-1-321_aa   2.82e-05     1    649  649       1    203  203      1    203  203    108   0   86  None
PI  T2T_CP100583.2_2382667_2383632_1-338_aa;T2T_CP100583.2_4168253_4169215_-1-321_aa   6.17e-03   803    889   87     351    437   87    351    437   87     69   0   86  None
PI  T2T_CP100583.2_2382667_2383632_1-338_aa;T2T_CP100583.2_4179011_4179970_1-320_aa    1.70e-04     1    600  600       1    154  154      1    154  154     86   0   95  None
PI  T2T_CP100583.2_2382667_2383632_1-338_aa;T2T_CP100583.2_4187314_4188237_-1-338_aa   4.47e-04   803    911  109     351    459  109    429    537  109     87   0   87  None
PI  T2T_CP100583.2_2382667_2383632_1-338_aa;T2T_CP100583.2_4187314_4188237_-1-338_aa   1.37e-03   489    649  161      43    203  161    121    281  161     79   0   87  None
PI  T2T_CP100583.2_2382667_2383632_1-338_aa;T2T_CP100583.2_4195606_4196541_1-312_aa    4.18e-04     1    593  593       1    147  147      1    147  147     81   0   94  None
PI  T2T_CP100583.2_2382667_2383632_1-338_aa;T2T_CP100583.2_4195606_4196541_1-312_aa    4.08e-03   655    733   79     209    287   79    209    287   79     66   0   94  None
PI  T2T_CP100583.2_2382667_2383632_1-338_aa;T2T_CP100583.2_4195606_4196541_1-312_aa    7.49e-03   819    896   78     367    444   78    367    444   78     62   0   94  None
PI  T2T_CP100583.2_2382667_2383632_1-338_aa;T2T_CP100583.2_4203667_4204629_-1-321_aa   1.67e-05     1    629  629       1    183  183      1    183  183    100   0   96  None
PI  T2T_CP100583.2_2382667_2383632_1-338_aa;T2T_CP100583.2_4203667_4204629_-1-321_aa   6.77e-05   803    916  114     351    464  114    351    464  114     91   0   96  None
PI  T2T_CP100583.2_2382667_2383632_1-338_aa;T2T_CP100583.2_4203667_4204629_-1-321_aa   2.48e-02  1114   1180   67     650    716   67    653    719   67     53   0   96  None
PI  T2T_CP100583.2_2382667_2383632_1-338_aa;T2T_CP100583.2_4214537_4215499_1-321_aa    3.99e-05     1    649  649       1    203  203      1    203  203    108   0   84  None
PI  T2T_CP100583.2_2382667_2383632_1-338_aa;T2T_CP100583.2_4214537_4215499_1-321_aa    2.63e-04   803    919  117     351    467  117    351    467  117     94   0   84  None
PI  T2T_CP100583.2_2382667_2383632_1-338_aa;T2T_CP100583.2_4214537_4215499_1-321_aa    4.93e-02   655    721   67     209    275   67    209    275   67     55   0   84  None
PI  T2T_CP100583.2_2382667_2383632_1-338_aa;T2T_CP100583.2_4222768_4223703_-1-312_aa   2.82e-05     1    649  649       1    203  203      1    203  203    108   0   86  None
PI  T2T_CP100583.2_2382667_2383632_1-338_aa;T2T_CP100583.2_4222768_4223703_-1-312_aa   1.55e-03   803    902  100     351    450  100    351    450  100     79   0   86  None
PI  T2T_CP100583.2_2382667_2383632_1-338_aa;T2T_CP100583.2_4222768_4223703_-1-312_aa   6.17e-03   655    736   82     209    290   82    209    290   82     69   0   86  None
PI  T2T_CP100583.2_2382667_2383632_1-338_aa;T2T_CP100583.2_4232414_4233373_-1-320_aa   1.05e-02   514    649  136      68    203  136     68    203  136     63   0   89  None
PI  T2T_CP100583.2_2382667_2383632_1-338_aa;T2T_CP100583.2_4240772_4241734_1-321_aa    7.81e-06   448    649  202       5    203  199      5    203  199    106   0   95  None
PI  T2T_CP100583.2_2382667_2383632_1-338_aa;T2T_CP100583.2_4240772_4241734_1-321_aa    7.86e-05   803    916  114     351    464  114    351    464  114     91   0   95  None
PI  T2T_CP100583.2_2382667_2383632_1-338_aa;T2T_CP100583.2_4240772_4241734_1-321_aa    4.23e-02  1114   1176   63     650    712   63    653    715   63     50   0   95  None
PI  T2T_CP100583.2_2382667_2383632_1-338_aa;T2T_CP100583.2_4251128_4252063_1-312_aa    1.66e-05     1    649  649       1    203  203      1    203  203    108   0   89  None
PI  T2T_CP100583.2_2382667_2383632_1-338_aa;T2T_CP100583.2_4251128_4252063_1-312_aa    2.54e-04   810    919  110     358    467  110    358    467  110     89   0   89  None
PI  T2T_CP100583.2_2382667_2383632_1-338_aa;T2T_CP100583.2_4259192_4260175_1-328_aa    7.96e-05     1    649  649       1    203  203      1    203  203    108   0   80  None
PI  T2T_CP100583.2_2382667_2383632_1-338_aa;T2T_CP100583.2_4266582_4267538_-1-319_aa   3.56e-03     1    607  607       1    161  161      1    161  161     89   0   70  None
PI  T2T_CP100583.2_2382667_2383632_1-338_aa;T2T_CP100583.2_4273812_4274747_1-312_aa    3.21e-04     1    593  593       1    147  147      1    147  147     81   0   96  None
PI  T2T_CP100583.2_2382667_2383632_1-338_aa;T2T_CP100583.2_4273812_4274747_1-312_aa    1.34e-02   828    896   69     376    444   69    376    444   69     57   0   96  None
PI  T2T_CP100583.2_2382667_2383632_1-338_aa;T2T_CP100583.2_4273812_4274747_1-312_aa    2.48e-02   672    733   62     226    287   62    226    287   62     53   0   96  None
PI  T2T_CP100583.2_2382667_2383632_1-338_aa;T2T_CP100583.2_4281875_4282837_-1-321_aa   3.19e-04     1    583  583       1    137  137      1    137  137     77   0  101  None
PI  T2T_CP100583.2_2382667_2383632_1-338_aa;T2T_CP100583.2_4281875_4282837_-1-321_aa   1.19e-03   655    736   82     209    290   82    209    290   82     69   0  101  None
PI  T2T_CP100583.2_2382667_2383632_1-338_aa;T2T_CP100583.2_4281875_4282837_-1-321_aa   2.67e-02  1114   1176   63     650    712   63    653    715   63     50   0  101  None
PI  T2T_CP100583.2_2382667_2383632_1-338_aa;T2T_CP100583.2_4292414_4293397_1-328_aa    5.40e-03   818    919  102     366    467  102    366    467  102     83   0   72  None
PI  T2T_CP100583.2_2382667_2383632_1-338_aa;T2T_CP100583.2_4292414_4293397_1-328_aa    2.65e-02   503    649  147      57    203  147     57    203  147     69   0   72  None
PI  T2T_CP100583.2_2382667_2383632_1-338_aa;T2T_CP100583.2_4299070_4300005_-1-338_aa   9.35e-05   448    609  162       5    163  159     83    241  159     88   0   97  None
PI  T2T_CP100583.2_2382667_2383632_1-338_aa;T2T_CP100583.2_4307587_4308540_1-318_aa    7.13e-04     1    649  649       1    203  203      1    203  203    108   0   67  None
PI  T2T_CP100583.2_2382667_2383632_1-338_aa;T2T_CP100583.2_4314660_4315622_-1-324_aa   4.78e-04   803    893   91     351    441   91    351    441   91     71   0  106  None
PI  T2T_CP100583.2_2382667_2383632_1-338_aa;T2T_CP100583.2_4314660_4315622_-1-324_aa   3.82e-03     1    553  553       1    107  107      1    107  107     59   0  106  None
PI  T2T_CP100583.2_2382667_2383632_1-338_aa;T2T_CP100583.2_4314660_4315622_-1-324_aa   2.55e-02   555    649   95     109    203   95    109    203   95     48   0  106  None
PI  T2T_CP100583.2_2382667_2383632_1-338_aa;T2T_CP100583.2_4320841_4321776_-1-312_aa   1.04e-03   780    895  116     328    443  116    328    443  116     89   0   79  None
PI  T2T_CP100583.2_2382667_2383632_1-338_aa;T2T_CP100583.2_4330698_4331657_-1-320_aa   1.98e-05     1    649  649       1    203  203      1    203  203    108   0   88  None
PI  T2T_CP100583.2_2382667_2383632_1-338_aa;T2T_CP100583.2_4330698_4331657_-1-320_aa   4.70e-02  1114   1180   67     650    716   67    650    716   67     53   0   88  None
PI  T2T_CP100583.2_2382667_2383632_1-338_aa;T2T_CP100583.2_4337071_4338006_-1-312_aa   6.71e-03   489    649  161      43    203  161     43    203  161     79   0   74  None
PI  T2T_CP100583.2_2382667_2383632_1-338_aa;T2T_CP100583.2_4337071_4338006_-1-312_aa   1.36e-02   803    895   93     351    443   93    351    443   93     73   0   74  None
PI  T2T_CP100583.2_2382667_2383632_1-338_aa;T2T_CP100583.2_4346438_4347400_-1-321_aa   4.80e-06     1    649  649       1    203  203      1    203  203    108   0   96  None
PI  T2T_CP100583.2_2382667_2383632_1-338_aa;T2T_CP100583.2_4346438_4347400_-1-321_aa   1.34e-02   780    855   76     328    403   76    328    403   76     57   0   96  None
PI  T2T_CP100583.2_2382667_2383632_1-338_aa;T2T_CP100583.2_4357351_4358286_1-312_aa    3.77e-04   803    898   96     351    446   96    351    446   96     76   0  101  None
PI  T2T_CP100583.2_2382667_2383632_1-338_aa;T2T_CP100583.2_4357351_4358286_1-312_aa    2.67e-02   471    573  103      25    127  103     25    127  103     50   0  101  None
PI  T2T_CP100583.2_2382667_2383632_1-338_aa;T2T_CP100583.2_4357351_4358286_1-312_aa    3.14e-02   921    988   68     469    536   68    469    536   68     49   0  101  None
PI  T2T_CP100583.2_2382667_2383632_1-338_aa;T2T_CP100583.2_4357351_4358286_1-312_aa    4.34e-02   655    710   56     209    264   56    209    264   56     47   0  101  None
PI  T2T_CP100583.2_2382667_2383632_1-338_aa;T2T_CP100583.2_4363814_4364773_-1-401_aa   6.43e-05   444    649  206       1    203  203    244    446  203    107   0   82  None
PI  T2T_CP100583.2_2382667_2383632_1-338_aa;T2T_CP100583.2_4363814_4364773_-1-401_aa   1.16e-03   803    908  106     351    456  106    594    699  106     85   0   82  None
PI  T2T_CP100583.2_2382667_2383632_1-338_aa;T2T_CP100583.2_4373652_4374587_-1-312_aa   1.17e-05     1    649  649       1    203  203      1    203  203    108   0   91  None
PI  T2T_CP100583.2_2382667_2383632_1-338_aa;T2T_CP100583.2_4373652_4374587_-1-312_aa   3.71e-02  1114   1180   67     650    716   67    650    716   67     53   0   91  None
PI  T2T_CP100583.2_2382667_2383632_1-338_aa;T2T_CP100583.2_4383801_4384772_1-324_aa    1.40e-05     1    649  649       1    203  203      1    203  203    108   0   90  None
PI  T2T_CP100583.2_2382667_2383632_1-338_aa;T2T_CP100583.2_4383801_4384772_1-324_aa    1.68e-03   803    897   95     351    445   95    351    445   95     75   0   90  None
PI  T2T_CP100583.2_2382667_2383632_1-338_aa;T2T_CP100583.2_4390741_4391715_-1-319_aa   1.28e-02  1080   1180  101     616    716  101    616    716  101     83   0   65  None
PI  T2T_CP100583.2_2382667_2383632_1-338_aa;T2T_CP100583.2_4409358_4410293_1-312_aa    2.62e-04     1    649  649       1    203  203      1    203  203    108   0   73  None
PI  T2T_CP100583.2_2382667_2383632_1-338_aa;T2T_CP100583.2_4414824_4415783_1-320_aa    5.11e-04     1    649  649       1    203  203      1    203  203    108   0   69  None
PI  T2T_CP100583.2_2382667_2383632_1-338_aa;T2T_CP100583.2_4421031_4421984_1-308_aa    6.15e-03   803    896   94     351    444   94    351    444   94     74   0   80  None
PI  T2T_CP100583.2_2382667_2383632_1-338_aa;T2T_CP100583.2_4421031_4421984_1-308_aa    1.02e-02   502    649  148      56    203  148     56    203  148     70   0   80  None
PI  T2T_CP100583.2_2382667_2383632_1-338_aa;T2T_CP100583.2_4427682_4428653_-1-324_aa   1.66e-05     1    649  649       1    203  203      1    203  203    108   0   89  None
PI  T2T_CP100583.2_2382667_2383632_1-338_aa;T2T_CP100583.2_4427682_4428653_-1-324_aa   2.18e-03   803    896   94     351    444   94    351    444   94     74   0   89  None
PI  T2T_CP100583.2_2382667_2383632_1-338_aa;T2T_CP100583.2_4436715_4437650_1-312_aa    8.36e-05   448    640  193       5    194  190      5    194  190    105   0   82  None
PI  T2T_CP100583.2_2382667_2383632_1-338_aa;T2T_CP100583.2_4446784_4447743_-1-347_aa   6.19e-05   448    649  202       5    203  199     86    284  199    106   0   83  None
PI  T2T_CP100583.2_2382667_2383632_1-338_aa;T2T_CP100583.2_4446784_4447743_-1-347_aa   4.37e-03   803    896   94     351    444   94    432    525   94     74   0   83  None
PI  T2T_CP100583.2_2382667_2383632_1-338_aa;T2T_CP100583.2_4456211_4457146_1-348_aa    1.01e-02   803    883   81     351    431   81    351    431   81     64   0   88  None
PI  T2T_CP100583.2_2382667_2383632_1-338_aa;T2T_CP100583.2_4456211_4457146_1-348_aa    1.77e-02   471    592  122      25    146  122     25    146  122     60   0   88  None
PI  T2T_CP100583.2_2382667_2383632_1-338_aa;T2T_CP100583.2_4456211_4457146_1-348_aa    4.70e-02  1114   1180   67     650    716   67    650    716   67     53   0   88  None
PI  T2T_CP100583.2_2382667_2383632_1-338_aa;T2T_CP100583.2_4460863_4461822_1-347_aa    5.11e-04     1    649  649       1    203  203      1    203  203    108   0   69  None
PI  T2T_CP100583.2_2382667_2383632_1-338_aa;T2T_CP100583.2_4460863_4461822_1-347_aa    6.31e-03   803    908  106     351    456  106    351    456  106     85   0   69  None
PI  T2T_CP100583.2_2382667_2383632_1-338_aa;T2T_CP100583.2_4460863_4461822_1-347_aa    3.58e-02   655    736   82     209    290   82    209    290   82     69   0   69  None
PI  T2T_CP100583.2_2382667_2383632_1-338_aa;T2T_CP100583.2_4467031_4467993_1-321_aa    5.14e-04   449    649  201       6    203  198      6    203  198    105   0   71  None
PI  T2T_CP100583.2_2382667_2383632_1-338_aa;T2T_CP100583.2_4467031_4467993_1-321_aa    3.11e-03   803    914  112     351    462  112    351    462  112     89   0   71  None
PI  T2T_CP100583.2_2382667_2383632_1-338_aa;T2T_CP100583.2_4474718_4475653_-1-312_aa   1.58e-04     1    649  649       1    203  203      1    203  203    108   0   76  None
PI  T2T_CP100583.2_2382667_2383632_1-338_aa;T2T_CP100583.2_4474718_4475653_-1-312_aa   8.56e-03   804    898   95     352    446   95    352    446   95     75   0   76  None
PI  T2T_CP100583.2_2382667_2383632_1-338_aa;T2T_CP100583.2_4484528_4485478_1-312_aa    1.36e-06     1    649  649       1    203  203      1    203  203    108   0  103  None
PI  T2T_CP100583.2_2382667_2383632_1-338_aa;T2T_CP100583.2_4484528_4485478_1-312_aa    4.43e-02   655    709   55     209    263   55    209    263   55     46   0  103  None
PI  T2T_CP100583.2_2382667_2383632_1-338_aa;T2T_CP100583.2_4502179_4503114_1-312_aa    1.12e-04     1    649  649       1    203  203      1    203  203    108   0   78  None
PI  T2T_CP100583.2_2382667_2383632_1-338_aa;T2T_CP100583.2_4538767_4539750_-1-354_aa   1.33e-03   803    909  107     351    457  107    429    535  107     86   0   80  None
PI  T2T_CP100583.2_2382667_2383632_1-338_aa;T2T_CP100583.2_4538767_4539750_-1-354_aa   3.25e-03   448    593  146       5    147  143     83    225  143     79   0   80  None
PI  T2T_CP100583.2_2382667_2383632_1-338_aa;T2T_CP100583.2_4547303_4548286_1-328_aa    9.42e-04     1    630  630       1    184  184      1    184  184    101   0   70  None
PI  T2T_CP100583.2_2382667_2383632_1-338_aa;T2T_CP100583.2_4547303_4548286_1-328_aa    1.50e-02   816    908   93     364    456   93    364    456   93     76   0   70  None
PI  T2T_CP100583.2_2382667_2383632_1-338_aa;T2T_CP100583.2_4553896_4554852_-1-345_aa   3.84e-05   444    649  206       1    203  203     79    281  203    107   0   85  None
PI  T2T_CP100583.2_2382667_2383632_1-338_aa;T2T_CP100583.2_4553896_4554852_-1-345_aa   9.00e-03   816    898   83     364    446   83    442    524   83     67   0   85  None
PI  T2T_CP100583.2_2382667_2383632_1-338_aa;T2T_CP100583.2_4563625_4564593_1-325_aa    1.98e-05     1    649  649       1    203  203      1    203  203    108   0   88  None
PI  T2T_CP100583.2_2382667_2383632_1-338_aa;T2T_CP100583.2_4563625_4564593_1-325_aa    2.69e-02   810    880   71     358    428   71    358    428   71     57   0   88  None
PI  T2T_CP100583.2_2382667_2383632_1-338_aa;T2T_CP100583.2_4569555_4570514_-1-320_aa   1.84e-04   457    649  193      11    203  193     11    203  193     99   0   82  None
PI  T2T_CP100583.2_2382667_2383632_1-338_aa;T2T_CP100583.2_4569555_4570514_-1-320_aa   2.90e-03   804    902   99     352    450   99    352    450   99     78   0   82  None
PI  T2T_CP100583.2_2382667_2383632_1-338_aa;T2T_CP100583.2_4569555_4570514_-1-320_aa   9.43e-03   655    736   82     209    290   82    209    290   82     69   0   82  None
PI  T2T_CP100583.2_2382667_2383632_1-338_aa;T2T_CP100583.2_4579564_4580523_1-347_aa    8.36e-04   458    649  192      12    203  192     12    203  192     98   0   73  None
PI  T2T_CP100583.2_2382667_2383632_1-338_aa;T2T_CP100583.2_4579564_4580523_1-347_aa    3.77e-03   803    908  106     351    456  106    351    456  106     85   0   73  None
PI  T2T_CP100583.2_2382667_2383632_1-338_aa;T2T_CP100583.2_4585804_4586757_1-318_aa    8.40e-04     1    649  649       1    203  203      1    203  203    108   0   66  None
PI  T2T_CP100583.2_2382667_2383632_1-338_aa;T2T_CP100583.2_4591884_4592828_-1-315_aa   3.29e-04   488    649  162      42    203  162     51    212  162     80   0   97  None
PI  T2T_CP100583.2_2382667_2383632_1-338_aa;T2T_CP100583.2_4591884_4592828_-1-315_aa   3.11e-02   803    865   63     351    413   63    360    422   63     51   0   97  None
PI  T2T_CP100583.2_2382667_2383632_1-338_aa;T2T_CP100583.2_4601183_4602118_1-346_aa    1.44e-04   448    649  202       5    203  199      5    203  199    106   0   78  None
PI  T2T_CP100583.2_2382667_2383632_1-338_aa;T2T_CP100583.2_4601183_4602118_1-346_aa    1.74e-03   807    914  108     355    462  108    355    462  108     86   0   78  None
PI  T2T_CP100583.2_2382667_2383632_1-338_aa;T2T_CP100583.2_4606714_4607673_1-320_aa    1.98e-05     1    649  649       1    203  203      1    203  203    108   0   88  None
PI  T2T_CP100583.2_2382667_2383632_1-338_aa;T2T_CP100583.2_4606714_4607673_1-320_aa    1.44e-04   803    919  117     351    467  117    351    467  117     94   0   88  None
PI  T2T_CP100583.2_2382667_2383632_1-338_aa;T2T_CP100583.2_4617400_4618335_1-338_aa    8.20e-06     1    649  649       1    203  203      1    203  203    108   0   93  None
PI  T2T_CP100583.2_2382667_2383632_1-338_aa;T2T_CP100583.2_4617400_4618335_1-338_aa    3.90e-03   813    897   85     361    445   85    361    445   85     67   0   93  None
PI  T2T_CP100583.2_2382667_2383632_1-338_aa;T2T_CP100583.2_4625219_4626178_-1-320_aa   7.96e-05     1    649  649       1    203  203      1    203  203    108   0   80  None
PI  T2T_CP100583.2_2382667_2383632_1-338_aa;T2T_CP100583.2_4625219_4626178_-1-320_aa   1.51e-03   803    908  106     351    456  106    351    456  106     85   0   80  None
PI  T2T_CP100583.2_2382667_2383632_1-338_aa;T2T_CP100583.2_4633720_4634679_1-320_aa    4.74e-05     1    649  649       1    203  203      1    203  203    108   0   83  None
PI  T2T_CP100583.2_2382667_2383632_1-338_aa;T2T_CP100583.2_4633720_4634679_1-320_aa    1.01e-03   803    908  106     351    456  106    351    456  106     85   0   83  None
PI  T2T_CP100583.2_2382667_2383632_1-338_aa;T2T_CP100583.2_4640550_4641485_-1-312_aa   8.20e-06     1    649  649       1    203  203      1    203  203    108   0   93  None
PI  T2T_CP100583.2_2382667_2383632_1-338_aa;T2T_CP100583.2_4640550_4641485_-1-312_aa   8.26e-03   812    889   78     360    437   78    360    437   78     62   0   93  None
PI  T2T_CP100583.2_2382667_2383632_1-338_aa;T2T_CP100583.2_4657837_4658820_-1-328_aa   6.70e-05     1    649  649       1    203  203      1    203  203    108   0   81  None
PI  T2T_CP100583.2_2382667_2383632_1-338_aa;T2T_CP100583.2_4662688_4663647_-1-320_aa   7.13e-04     1    649  649       1    203  203      1    203  203    108   0   67  None
PI  T2T_CP100583.2_2382667_2383632_1-338_aa;T2T_CP100583.2_4662688_4663647_-1-320_aa   1.38e-02   795    900  106     343    448  106    343    448  106     80   0   67  None
PI  T2T_CP100583.2_2382667_2383632_1-338_aa;T2T_CP100583.2_4662688_4663647_-1-320_aa   4.36e-02   655    736   82     209    290   82    209    290   82     69   0   67  None
PI  T2T_CP100583.2_2382667_2383632_1-338_aa;T2T_CP100583.2_4672342_4673283_1-314_aa    2.36e-05     1    649  649       1    203  203      1    203  203    108   0   87  None
PI  T2T_CP100583.2_2382667_2383632_1-338_aa;T2T_CP100583.2_4678573_4679556_1-328_aa    7.13e-04     1    649  649       1    203  203      1    203  203    108   0   67  None
PI  T2T_CP100583.2_2382667_2383632_1-338_aa;T2T_CP100583.2_4678573_4679556_1-328_aa    3.14e-03   803    919  117     351    467  117    351    467  117     94   0   67  None
PI  T2T_CP100583.2_2382667_2383632_1-338_aa;T2T_CP100583.2_4685155_4686090_-1-312_aa   9.80e-06     1    649  649       1    203  203      1    203  203    108   0   92  None
PI  T2T_CP100583.2_2382667_2383632_1-338_aa;T2T_CP100583.2_4685155_4686090_-1-312_aa   3.42e-02  1114   1180   67     650    716   67    650    716   67     53   0   92  None
PI  T2T_CP100583.2_2382667_2383632_1-338_aa;T2T_CP100583.2_4692503_4693279_-1-308_aa   7.03e-04     1    593  593       1    147  147      1    147  147     81   0   90  None
PI  T2T_CP100583.2_2382667_2383632_1-338_aa;T2T_CP100583.2_4702828_4703790_1-321_aa    2.17e-05   471    649  179      25    203  179     25    203  179     88   0  107  None
PI  T2T_CP100583.2_2382667_2383632_1-338_aa;T2T_CP100583.2_4702828_4703790_1-321_aa    8.80e-05   816    914   99     364    462   99    364    462   99     80   0  107  None
PI  T2T_CP100583.2_2382667_2383632_1-338_aa;T2T_CP100583.2_4713254_4714159_1-348_aa    9.45e-05     1    649  649       1    203  203      1    203  203    108   0   79  None
PI  T2T_CP100583.2_2382667_2383632_1-338_aa;T2T_CP100583.2_4713254_4714159_1-348_aa    4.49e-02   825    896   72     373    444   72    373    444   72     59   0   79  None
PI  T2T_CP100583.2_2382667_2383632_1-338_aa;T2T_CP100583.2_4721552_4722523_-1-324_aa   6.74e-05     1    612  612       1    166  166      1    166  166     92   0   95  None
PI  T2T_CP100583.2_2382667_2383632_1-338_aa;T2T_CP100583.2_4721552_4722523_-1-324_aa   2.32e-03   655    736   82     209    290   82    209    290   82     69   0   95  None
PI  T2T_CP100583.2_2382667_2383632_1-338_aa;T2T_CP100583.2_4731439_4732365_1-309_aa    4.59e-04   448    649  202       5    203  199      5    203  199    106   0   71  None
PI  T2T_CP100583.2_2382667_2383632_1-338_aa;T2T_CP100583.2_4731439_4732365_1-309_aa    1.77e-03   803    919  117     351    467  117    351    467  117     94   0   71  None
PI  T2T_CP100583.2_2382667_2383632_1-338_aa;T2T_CP100583.2_4737491_4738426_-1-312_aa   2.82e-05     1    649  649       1    203  203      1    203  203    108   0   86  None
PI  T2T_CP100583.2_2382667_2383632_1-338_aa;T2T_CP100583.2_4737491_4738426_-1-312_aa   6.77e-04   816    919  104     364    467  104    364    467  104     85   0   86  None
PI  T2T_CP100583.2_2382667_2383632_1-338_aa;T2T_CP100583.2_4758939_4759922_1-328_aa    6.00e-04     1    609  609       1    163  163      1    163  163     90   0   82  None
PI  T2T_CP100583.2_2382667_2383632_1-338_aa;T2T_CP100583.2_4765933_4766901_-1-323_aa   2.21e-04     1    649  649       1    203  203      1    203  203    108   0   74  None
PI  T2T_CP100583.2_2382667_2383632_1-338_aa;T2T_CP100583.2_4765933_4766901_-1-323_aa   2.16e-02   826    908   83     374    456   83    374    456   83     69   0   74  None
PI  T2T_CP100583.2_2382667_2383632_1-338_aa;T2T_CP100583.2_4784932_4785867_-1-312_aa   1.57e-02     1    593  593       1    147  147      1    147  147     81   0   65  None
PI  T2T_CP100583.2_2382667_2383632_1-338_aa;T2T_CP100583.2_4784932_4785867_-1-312_aa   2.89e-02   817    908   92     365    456   92    365    456   92     75   0   65  None
PI  T2T_CP100583.2_2382667_2383632_1-338_aa;T2T_CP100583.2_4794240_4795175_1-312_aa    4.64e-02     1    584  584       1    138  138      1    138  138     78   0   58  None
PI  T2T_CP100583.2_2382667_2383632_1-338_aa;T2T_CP100583.2_4801213_4802175_-1-321_aa   1.37e-03     1    649  649       1    203  203      1    203  203    108   0   63  None
PI  T2T_CP100583.2_2382667_2383632_1-338_aa;T2T_CP100583.2_4801213_4802175_-1-321_aa   1.48e-02   786    896  111     334    444  111    334    444  111     84   0   63  None
PI  T2T_CP100583.2_2382667_2383632_1-338_aa;T2T_CP100583.2_4809635_4810588_1-318_aa    8.40e-04     1    649  649       1    203  203      1    203  203    108   0   66  None
PI  T2T_CP100583.2_2382667_2383632_1-338_aa;T2T_CP100583.2_4809635_4810588_1-318_aa    4.80e-02   655    736   82     209    290   82    209    290   82     69   0   66  None
PI  T2T_CP100583.2_2382667_2383632_1-338_aa;T2T_CP100583.2_4816708_4817670_-1-324_aa   4.25e-04   803    893   91     351    441   91    351    441   91     71   0  107  None
PI  T2T_CP100583.2_2382667_2383632_1-338_aa;T2T_CP100583.2_4816708_4817670_-1-324_aa   3.47e-03     1    553  553       1    107  107      1    107  107     59   0  107  None
PI  T2T_CP100583.2_2382667_2383632_1-338_aa;T2T_CP100583.2_4816708_4817670_-1-324_aa   2.36e-02   555    649   95     109    203   95    109    203   95     48   0  107  None
PI  T2T_CP100583.2_2382667_2383632_1-338_aa;T2T_CP100583.2_4822885_4823820_-1-312_aa   1.04e-03   780    895  116     328    443  116    328    443  116     89   0   79  None
PI  T2T_CP100583.2_2382667_2383632_1-338_aa;T2T_CP100583.2_4833722_4834681_-1-320_aa   2.82e-05     1    649  649       1    203  203      1    203  203    108   0   86  None
PI  T2T_CP100583.2_2382667_2383632_1-338_aa;T2T_CP100583.2_4842281_4843222_-1-314_aa   9.21e-03   502    649  148      56    203  148     56    203  148     70   0   81  None
PI  T2T_CP100583.2_2382667_2383632_1-338_aa;T2T_CP100583.2_4850665_4851600_1-348_aa    3.58e-03   448    638  191       5    192  188      5    192  188    103   0   60  None
PI  T2T_CP100583.2_2382667_2383632_1-338_aa;T2T_CP100583.2_4850665_4851600_1-348_aa    1.61e-02   803    911  109     351    459  109    351    459  109     87   0   60  None
PI  T2T_CP100583.2_2382667_2383632_1-338_aa;T2T_CP100583.2_4860618_4861553_1-312_aa    6.70e-05     1    649  649       1    203  203      1    203  203    108   0   81  None
PI  T2T_CP100583.2_2382667_2383632_1-338_aa;T2T_CP100583.2_4867027_4867986_-1-320_aa   5.55e-03   803    908  106     351    456  106    351    456  106     85   0   70  None
PI  T2T_CP100583.2_2382667_2383632_1-338_aa;T2T_CP100583.2_4867027_4867986_-1-320_aa   4.49e-02     1    566  566       1    120  120      1    120  120     66   0   70  None
PI  T2T_CP100583.2_2382667_2383632_1-338_aa;T2T_CP100583.2_4876876_4877859_1-354_aa    1.24e-03     1    610  610       1    164  164      1    164  164     91   0   76  None
PI  T2T_CP100583.2_2382667_2383632_1-338_aa;T2T_CP100583.2_4876876_4877859_1-354_aa    1.23e-02   803    894   92     351    442   92    351    442   92     72   0   76  None
PI  T2T_CP100583.2_2382667_2383632_1-338_aa;T2T_CP100583.2_4897030_4897989_-1-320_aa   3.31e-03     1    566  566       1    120  120      1    120  120     66   0   96  None
PI  T2T_CP100583.2_2382667_2383632_1-338_aa;T2T_CP100583.2_4897030_4897989_-1-320_aa   3.92e-02   803    864   62     351    412   62    351    412   62     50   0   96  None
PI  T2T_CP100583.2_2382667_2383632_1-338_aa;T2T_CP100583.2_4906085_4907020_1-338_aa    5.96e-03     1    584  584       1    138  138      1    138  138     78   0   76  None
PI  T2T_CP100583.2_2382667_2383632_1-338_aa;T2T_CP100583.2_4912438_4913361_1-308_aa    1.60e-03   466    640  175      20    194  175     20    194  175     90   0   75  None
PI  T2T_CP100583.2_2382667_2383632_1-338_aa;T2T_CP100583.2_4912438_4913361_1-308_aa    1.95e-02   803    889   87     351    437   87    348    434   87     69   0   75  None
PI  T2T_CP100583.2_2382667_2383632_1-338_aa;T2T_CP100583.2_4918580_4919515_-1-338_aa   1.14e-05   444    649  206       1    203  203     79    281  203    107   0   92  None
PI  T2T_CP100583.2_2382667_2383632_1-338_aa;T2T_CP100583.2_4918580_4919515_-1-338_aa   1.53e-03   803    896   94     351    444   94    429    522   94     74   0   92  None
PI  T2T_CP100583.2_2382667_2383632_1-338_aa;T2T_CP100583.2_4929233_4930192_1-320_aa    1.98e-05     1    649  649       1    203  203      1    203  203    108   0   88  None
PI  T2T_CP100583.2_2382667_2383632_1-338_aa;T2T_CP100583.2_4929233_4930192_1-320_aa    1.44e-04   803    919  117     351    467  117    351    467  117     94   0   88  None
PI  T2T_CP100583.2_2382667_2383632_1-338_aa;T2T_CP100583.2_4929233_4930192_1-320_aa    3.10e-02   655    722   68     209    276   68    209    276   68     56   0   88  None
PI  T2T_CP100583.2_2382667_2383632_1-338_aa;T2T_CP100583.2_4936668_4937603_-1-312_aa   9.82e-04     1    583  583       1    137  137      1    137  137     77   0   92  None
PI  T2T_CP100583.2_2382667_2383632_1-338_aa;T2T_CP100583.2_4946001_4946981_1-329_aa    2.36e-03   803    919  117     351    467  117    351    467  117     94   0   69  None
PI  T2T_CP100583.2_2382667_2383632_1-338_aa;T2T_CP100583.2_4946001_4946981_1-329_aa    3.58e-02   503    649  147      57    203  147     57    203  147     69   0   69  None
PI  T2T_CP100583.2_2382667_2383632_1-338_aa;T2T_CP100583.2_4946001_4946981_1-329_aa    3.98e-02   656    736   81     210    290   81    210    290   81     68   0   69  None
PI  T2T_CP100583.2_2382667_2383632_1-338_aa;T2T_CP100583.2_4953089_4954072_-1-319_aa   3.54e-04     1    637  637       1    191  191      1    191  191    104   0   74  None
PI  T2T_CP100583.2_2382667_2383632_1-338_aa;T2T_CP100583.2_4963988_4964947_-1-331_aa   1.87e-05   448    649  202       5    203  199     83    281  199    106   0   90  None
PI  T2T_CP100583.2_2382667_2383632_1-338_aa;T2T_CP100583.2_4974467_4975450_1-328_aa    3.66e-04     1    649  649       1    203  203      1    203  203    108   0   71  None
PI  T2T_CP100583.2_2382667_2383632_1-338_aa;T2T_CP100583.2_4974467_4975450_1-328_aa    2.93e-02   839    919   81     387    467   81    387    467   81     69   0   71  None
PI  T2T_CP100583.2_2382667_2383632_1-338_aa;T2T_CP100583.2_5002234_5003196_1-321_aa    1.27e-02   502    649  148      56    203  148     56    203  148     70   0   78  None
PI  T2T_CP100583.2_2382667_2383632_1-338_aa;T2T_CP100583.2_5011351_5012286_-1-312_aa   1.33e-04     1    649  649       1    203  203      1    203  203    108   0   77  None
PI  T2T_CP100583.2_2382667_2383632_1-338_aa;T2T_CP100583.2_5011351_5012286_-1-312_aa   7.64e-03   796    895  100     344    443  100    344    443  100     75   0   77  None
PI  T2T_CP100583.2_2382667_2383632_1-338_aa;T2T_CP100583.2_5020445_5021401_-1-319_aa   4.48e-04     1    600  600       1    154  154      1    154  154     86   0   88  None
PI  T2T_CP100583.2_2382667_2383632_1-338_aa;T2T_CP100583.2_5020445_5021401_-1-319_aa   1.54e-02   817    893   77     365    441   77    365    441   77     61   0   88  None
PI  T2T_CP100583.2_2382667_2383632_1-338_aa;T2T_CP100583.2_5020445_5021401_-1-319_aa   4.70e-02  1114   1180   67     650    716   67    650    716   67     53   0   88  None
PI  T2T_CP100583.2_2382667_2383632_1-338_aa;T2T_CP100583.2_5037204_5038184_-1-329_aa   7.96e-05     1    649  649       1    203  203      1    203  203    108   0   80  None
PI  T2T_CP100583.2_2382667_2383632_1-338_aa;T2T_CP100583.2_5037204_5038184_-1-329_aa   4.77e-03   655    743   89     209    297   89    209    297   89     76   0   80  None
PI  T2T_CP100583.2_2382667_2383632_1-338_aa;T2T_CP100583.2_5048236_5049219_1-324_aa    7.13e-04     1    649  649       1    203  203      1    203  203    108   0   67  None
PI  T2T_CP100583.2_2382667_2383632_1-338_aa;T2T_CP100583.2_5048236_5049219_1-324_aa    2.10e-02   830    919   90     378    467   90    378    467   90     76   0   67  None
PI  T2T_CP100583.2_2382667_2383632_1-338_aa;T2T_CP100583.2_5065080_5066063_1-328_aa    8.40e-04     1    649  649       1    203  203      1    203  203    108   0   66  None
PI  T2T_CP100583.2_2382667_2383632_1-338_aa;T2T_CP100583.2_5071664_5072596_-1-311_aa   4.61e-06   448    649  202       5    203  199      5    203  199    106   0   98  None
PI  T2T_CP100583.2_2382667_2383632_1-338_aa;T2T_CP100583.2_5071664_5072596_-1-311_aa   5.06e-03   818    895   78     366    443   78    363    440   78     62   0   98  None
PI  T2T_CP100583.2_2382667_2383632_1-338_aa;T2T_CP100583.2_5088008_5088943_1-312_aa    2.67e-03   471    649  179      25    203  179     25    203  179     88   0   73  None
PI  T2T_CP100583.2_2382667_2383632_1-338_aa;T2T_CP100583.2_5092667_5093626_1-347_aa    5.11e-04     1    649  649       1    203  203      1    203  203    108   0   69  None
PI  T2T_CP100583.2_2382667_2383632_1-338_aa;T2T_CP100583.2_5092667_5093626_1-347_aa    6.31e-03   803    908  106     351    456  106    351    456  106     85   0   69  None
PI  T2T_CP100583.2_2382667_2383632_1-338_aa;T2T_CP100583.2_5092667_5093626_1-347_aa    3.58e-02   655    736   82     209    290   82    209    290   82     69   0   69  None
PI  T2T_CP100583.2_2382667_2383632_1-338_aa;T2T_CP100583.2_5098798_5099781_1-328_aa    1.12e-04     1    649  649       1    203  203      1    203  203    108   0   78  None
PI  T2T_CP100583.2_2382667_2383632_1-338_aa;T2T_CP100583.2_5103276_5104232_-1-319_aa   2.62e-04     1    649  649       1    203  203      1    203  203    108   0   73  None
PI  T2T_CP100583.2_2382667_2383632_1-338_aa;T2T_CP100583.2_5103276_5104232_-1-319_aa   2.99e-03   803    911  109     351    459  109    351    459  109     87   0   73  None
PI  T2T_CP100583.2_2382667_2383632_1-338_aa;T2T_CP100583.2_5117018_5117953_-1-312_aa   2.37e-04   448    649  202       5    203  199      5    203  199    106   0   75  None
PI  T2T_CP100583.2_2382667_2383632_1-338_aa;T2T_CP100583.2_5117018_5117953_-1-312_aa   8.51e-03   803    898   96     351    446   96    351    446   96     76   0   75  None
PI  T2T_CP100583.2_2382667_2383632_1-338_aa;T2T_CP100583.2_5126260_5127171_1-312_aa    3.10e-04     1    649  649       1    203  203      1    203  203    108   0   72  None
PI  T2T_CP100583.2_2382667_2383632_1-338_aa;T2T_CP100583.2_5126260_5127171_1-312_aa    4.65e-02   803    883   81     351    431   81    351    431   81     64   0   72  None
PI  T2T_CP100583.2_2382667_2383632_1-338_aa;T2T_CP100583.2_5141513_5142472_1-320_aa    8.20e-06     1    649  649       1    203  203      1    203  203    108   0   93  None
PI  T2T_CP100583.2_2382667_2383632_1-338_aa;T2T_CP100583.2_5141513_5142472_1-320_aa    1.29e-02   803    877   75     351    425   75    351    425   75     59   0   93  None
PI  T2T_CP100583.2_2382667_2383632_1-338_aa;T2T_CP100583.2_5141513_5142472_1-320_aa    2.02e-02   655    722   68     209    276   68    209    276   68     56   0   93  None
PI  T2T_CP100583.2_2382667_2383632_1-338_aa;T2T_CP100583.2_5162225_5163193_1-350_aa    3.35e-05     1    649  649       1    203  203      1    203  203    108   0   85  None
PI  T2T_CP100583.2_2382667_2383632_1-338_aa;T2T_CP100583.2_5179217_5180185_-1-323_aa   8.40e-04     1    649  649       1    203  203      1    203  203    108   0   66  None
PI  T2T_CP100583.2_2382667_2383632_1-338_aa;T2T_CP100583.2_5188847_5189833_1-320_aa    2.43e-02   503    640  138      57    194  138     57    194  138     68   0   74  None
PI  T2T_CP100583.2_2382667_2383632_1-338_aa;T2T_CP100583.2_5193695_5194657_-1-357_aa   1.90e-06   448    649  202       5    203  199    113    311  199    106   0  103  None
PI  T2T_CP100583.2_2382667_2383632_1-338_aa;T2T_CP100583.2_5202138_5203100_1-321_aa    6.43e-04   803    902  100     351    450  100    351    450  100     79   0   93  None
PI  T2T_CP100583.2_2382667_2383632_1-338_aa;T2T_CP100583.2_5202138_5203100_1-321_aa    8.68e-04     1    583  583       1    137  137      1    137  137     77   0   93  None
PI  T2T_CP100583.2_2382667_2383632_1-338_aa;T2T_CP100583.2_5206891_5207850_-1-322_aa   4.25e-02   489    649  161      43    203  161     43    203  161     79   0   58  None
PI  T2T_CP100583.2_2382667_2383632_1-338_aa;T2T_CP100583.2_5216114_5217049_1-346_aa    7.51e-04   804    897   94     352    445   94    352    445   94     74   0   98  None
PI  T2T_CP100583.2_2382667_2383632_1-338_aa;T2T_CP100583.2_5216114_5217049_1-346_aa    1.31e-02   497    609  113      51    163  113     51    163  113     56   0   98  None
PI  T2T_CP100583.2_2382667_2383632_1-338_aa;T2T_CP100583.2_5223064_5224026_-1-321_aa   1.40e-05   459    640  182      13    194  182     13    194  182     96   0  101  None
PI  T2T_CP100583.2_2382667_2383632_1-338_aa;T2T_CP100583.2_5223064_5224026_-1-321_aa   1.19e-03   655    736   82     209    290   82    209    290   82     69   0  101  None
PI  T2T_CP100583.2_2382667_2383632_1-338_aa;T2T_CP100583.2_5223064_5224026_-1-321_aa   8.53e-03   780    855   76     328    403   76    328    403   76     57   0  101  None
PI  T2T_CP100583.2_2382667_2383632_1-338_aa;T2T_CP100583.2_5223064_5224026_-1-321_aa   2.67e-02  1114   1176   63     650    712   63    653    715   63     50   0  101  None
PI  T2T_CP100583.2_2382667_2383632_1-338_aa;T2T_CP100583.2_5233476_5234459_1-328_aa    6.19e-05   448    649  202       5    203  199      5    203  199    106   0   83  None
PI  T2T_CP100583.2_2382667_2383632_1-338_aa;T2T_CP100583.2_5240486_5241436_-1-317_aa   3.95e-02   655    736   82     209    290   82    209    290   82     69   0   68  None
PI  T2T_CP100583.2_2382667_2383632_1-338_aa;T2T_CP100583.2_5249466_5250437_1-308_aa    7.96e-05     1    649  649       1    203  203      1    203  203    108   0   80  None
PI  T2T_CP100583.2_2382667_2383632_1-338_aa;T2T_CP100583.2_5249466_5250437_1-308_aa    3.21e-02   830    902   73     378    450   73    378    450   73     61   0   80  None
PI  T2T_CP100583.2_2382667_2383632_1-338_aa;T2T_CP100583.2_5256460_5257443_-1-328_aa   2.63e-03     1    649  649       1    203  203      1    203  203    108   0   59  None
PI  T2T_CP100583.2_2382667_2383632_1-338_aa;T2T_CP100583.2_5256460_5257443_-1-328_aa   4.56e-02   786    886  101     334    434  101    334    434  101     77   0   59  None
PI  T2T_CP100583.2_2382667_2383632_1-338_aa;T2T_CP100583.2_5262712_5263650_-1-313_aa   5.26e-04     1    610  610       1    164  164      1    164  164     91   0   82  None
PI  T2T_CP100583.2_2382667_2383632_1-338_aa;T2T_CP100583.2_5262712_5263650_-1-313_aa   4.90e-03   803    896   94     351    444   94    351    444   94     74   0   82  None
PI  T2T_CP100583.2_2382667_2383632_1-338_aa;T2T_CP100583.2_5271112_5272047_1-312_aa    4.18e-04     1    593  593       1    147  147      1    147  147     81   0   94  None
PI  T2T_CP100583.2_2382667_2383632_1-338_aa;T2T_CP100583.2_5271112_5272047_1-312_aa    4.08e-03   655    733   79     209    287   79    209    287   79     66   0   94  None
PI  T2T_CP100583.2_2382667_2383632_1-338_aa;T2T_CP100583.2_5271112_5272047_1-312_aa    7.49e-03   819    896   78     367    444   78    367    444   78     62   0   94  None
PI  T2T_CP100583.2_2382667_2383632_1-338_aa;T2T_CP100583.2_5279180_5280142_-1-321_aa   4.80e-06     1    649  649       1    203  203      1    203  203    108   0   96  None
PI  T2T_CP100583.2_2382667_2383632_1-338_aa;T2T_CP100583.2_5279180_5280142_-1-321_aa   2.48e-02  1114   1180   67     650    716   67    653    719   67     53   0   96  None
PI  T2T_CP100583.2_2382667_2383632_1-338_aa;T2T_CP100583.2_5290053_5291012_1-320_aa    3.30e-04   448    649  202       5    203  199      5    203  199    106   0   73  None
PI  T2T_CP100583.2_2382667_2383632_1-338_aa;T2T_CP100583.2_5290053_5291012_1-320_aa    3.77e-03   803    908  106     351    456  106    351    456  106     85   0   73  None
PI  T2T_CP100583.2_2382667_2383632_1-338_aa;T2T_CP100583.2_5297001_5297963_1-321_aa    9.42e-07     1    649  649       1    203  203      1    203  203    108   0  105  None
PI  T2T_CP100583.2_2382667_2383632_1-338_aa;T2T_CP100583.2_5297001_5297963_1-321_aa    8.34e-03   655    721   67     209    275   67    209    275   67     55   0  105  None
PI  T2T_CP100583.2_2382667_2383632_1-338_aa;T2T_CP100583.2_5297001_5297963_1-321_aa    1.39e-02   857    919   63     405    467   63    405    467   63     52   0  105  None
PI  T2T_CP100583.2_2382667_2383632_1-338_aa;T2T_CP100583.2_5310501_5311478_-1-326_aa   1.66e-05     1    649  649       1    203  203      1    203  203    108   0   89  None
PI  T2T_CP100583.2_2382667_2383632_1-338_aa;T2T_CP100583.2_5310501_5311478_-1-326_aa   4.47e-03   655    736   82     209    290   82    209    290   82     69   0   89  None
PI  T2T_CP100583.2_2382667_2383632_1-338_aa;T2T_CP100583.2_5320189_5321130_1-314_aa    9.42e-07     1    649  649       1    203  203      1    203  203    108   0  105  None
PI  T2T_CP100583.2_2382667_2383632_1-338_aa;T2T_CP100583.2_5320189_5321130_1-314_aa    3.85e-02   844    897   54     392    445   54    392    445   54     46   0  105  None
PI  T2T_CP100583.2_2382667_2383632_1-338_aa;T2T_CP100583.2_5326531_5327493_1-321_aa    7.67e-04   491    649  159      45    203  159     45    203  159     77   0   94  None
PI  T2T_CP100583.2_2382667_2383632_1-338_aa;T2T_CP100583.2_5326531_5327493_1-321_aa    2.59e-03   655    736   82     209    290   82    209    290   82     69   0   94  None
PI  T2T_CP100583.2_2382667_2383632_1-338_aa;T2T_CP100583.2_5334174_5335109_-1-348_aa   6.70e-06   444    649  206       1    203  203    109    311  203    107   0   95  None
PI  T2T_CP100583.2_2382667_2383632_1-338_aa;T2T_CP100583.2_5344603_5345565_1-321_aa    2.21e-04     1    649  649       1    203  203      1    203  203    108   0   74  None
PI  T2T_CP100583.2_2382667_2383632_1-338_aa;T2T_CP100583.2_5359303_5360262_1-337_aa    1.66e-05     1    649  649       1    203  203      1    203  203    108   0   89  None
PI  T2T_CP100583.2_2382667_2383632_1-338_aa;T2T_CP100583.2_5359303_5360262_1-337_aa    5.00e-02   850    911   62     398    459   62    398    459   62     52   0   89  None
PI  T2T_CP100583.2_2382667_2383632_1-338_aa;T2T_CP100583.2_5368794_5369723_-1-312_aa   2.82e-05     1    649  649       1    203  203      1    203  203    108   0   86  None
PI  T2T_CP100583.2_2382667_2383632_1-338_aa;T2T_CP100583.2_5368794_5369723_-1-312_aa   3.66e-02   655    722   68     209    276   68    209    276   68     56   0   86  None
PI  T2T_CP100583.2_2382667_2383632_1-338_aa;T2T_CP100583.2_5377736_5378719_1-319_aa    2.36e-05     1    649  649       1    203  203      1    203  203    108   0   87  None
PI  T2T_CP100583.2_2382667_2383632_1-338_aa;T2T_CP100583.2_5384491_5385474_-1-328_aa   5.42e-05     1    640  640       1    194  194      1    194  194    107   0   83  None
PI  T2T_CP100583.2_2382667_2383632_1-338_aa;T2T_CP100583.2_5384491_5385474_-1-328_aa   1.88e-02   846    919   74     394    467   74    394    467   74     63   0   83  None
PI  T2T_CP100583.2_2382667_2383632_1-338_aa;T2T_CP100583.2_5395041_5396000_1-320_aa    1.40e-05     1    649  649       1    203  203      1    203  203    108   0   90  None
PI  T2T_CP100583.2_2382667_2383632_1-338_aa;T2T_CP100583.2_5395041_5396000_1-320_aa    1.45e-03   803    898   96     351    446   96    351    446   96     76   0   90  None
PI  T2T_CP100583.2_2382667_2383632_1-338_aa;T2T_CP100583.2_5395041_5396000_1-320_aa    2.62e-02   655    722   68     209    276   68    209    276   68     56   0   90  None
PI  T2T_CP100583.2_2382667_2383632_1-338_aa;T2T_CP100583.2_5411987_5412946_1-343_aa    5.11e-04     1    649  649       1    203  203      1    203  203    108   0   69  None
PI  T2T_CP100583.2_2382667_2383632_1-338_aa;T2T_CP100583.2_5411987_5412946_1-343_aa    9.76e-03   796    902  107     344    450  107    344    450  107     81   0   69  None
PI  T2T_CP100583.2_2382667_2383632_1-338_aa;T2T_CP100583.2_5442729_5443685_-1-345_aa   6.43e-05   444    649  206       1    203  203     79    281  203    107   0   82  None
PI  T2T_CP100583.2_2382667_2383632_1-338_aa;T2T_CP100583.2_5442729_5443685_-1-345_aa   3.46e-02   816    888   73     364    436   73    442    514   73     59   0   82  None
PI  T2T_CP100583.2_2382667_2383632_1-338_aa;T2T_CP100583.2_5453234_5454193_-1-320_aa   3.87e-03   816    902   87     364    450   87    364    450   87     70   0   89  None
PI  T2T_CP100583.2_2382667_2383632_1-338_aa;T2T_CP100583.2_5453234_5454193_-1-320_aa   1.05e-02   514    649  136      68    203  136     68    203  136     63   0   89  None
PI  T2T_CP100583.2_2382667_2383632_1-338_aa;T2T_CP100583.2_5470730_5471671_1-328_aa    3.89e-04   448    649  202       5    203  199      5    203  199    106   0   72  None
PI  T2T_CP100583.2_2382667_2383632_1-338_aa;T2T_CP100583.2_5470730_5471671_1-328_aa    1.54e-03   803    919  117     351    467  117    351    467  117     94   0   72  None
PI  T2T_CP100583.2_2382667_2383632_1-338_aa;T2T_CP100583.2_5470730_5471671_1-328_aa    2.65e-02   655    736   82     209    290   82    209    290   82     69   0   72  None
PI  T2T_CP100583.2_2382667_2383632_1-338_aa;T2T_CP100583.2_5476832_5477767_-1-294_aa   5.74e-06     1    649  649       1    203  203      1    203  203    108   0   95  None
PI  T2T_CP100583.2_2382667_2383632_1-338_aa;T2T_CP100583.2_5476832_5477767_-1-294_aa   1.25e-02   843    909   67     391    457   67    391    457   67     58   0   95  None
PI  T2T_CP100583.2_2382667_2383632_1-338_aa;T2T_CP100583.2_5485773_5486744_1-324_aa    5.24e-05   456    649  194      10    203  194     10    203  194    100   0   89  None
PI  T2T_CP100583.2_2382667_2383632_1-338_aa;T2T_CP100583.2_5485773_5486744_1-324_aa    5.20e-04   817    919  103     365    467  103    365    467  103     84   0   89  None
PI  T2T_CP100583.2_2382667_2383632_1-338_aa;T2T_CP100583.2_5485773_5486744_1-324_aa    4.47e-03   655    736   82     209    290   82    209    290   82     69   0   89  None
PI  T2T_CP100583.2_2382667_2383632_1-338_aa;T2T_CP100583.2_5493669_5494631_-1-321_aa   1.36e-06     1    649  649       1    203  203      1    203  203    108   0  103  None
PI  T2T_CP100583.2_2382667_2383632_1-338_aa;T2T_CP100583.2_5493669_5494631_-1-321_aa   2.36e-05   803    916  114     351    464  114    351    464  114     91   0  103  None
PI  T2T_CP100583.2_2382667_2383632_1-338_aa;T2T_CP100583.2_5493669_5494631_-1-321_aa   9.51e-04   655    736   82     209    290   82    209    290   82     69   0  103  None
PI  T2T_CP100583.2_2382667_2383632_1-338_aa;T2T_CP100583.2_5499880_5500860_-1-314_aa   2.08e-03   655    736   82     209    290   82    209    290   82     69   0   96  None
PI  T2T_CP100583.2_2382667_2383632_1-338_aa;T2T_CP100583.2_5499880_5500860_-1-314_aa   5.28e-03     1    560  560       1    114  114      1    114  114     63   0   96  None
PI  T2T_CP100583.2_2382667_2383632_1-338_aa;T2T_CP100583.2_5508571_5509482_1-312_aa    6.78e-03     1    593  593       1    147  147      1    147  147     81   0   72  None
PI  T2T_CP100583.2_2382667_2383632_1-338_aa;T2T_CP100583.2_5508571_5509482_1-312_aa    2.65e-02   655    736   82     209    290   82    209    290   82     69   0   72  None
PI  T2T_CP100583.2_2382667_2383632_1-338_aa;T2T_CP100583.2_5517309_5518268_-1-320_aa   1.64e-03   803    898   96     351    446   96    351    446   96     76   0   89  None
PI  T2T_CP100583.2_2382667_2383632_1-338_aa;T2T_CP100583.2_5517309_5518268_-1-320_aa   9.13e-03     1    562  562       1    116  116      1    116  116     64   0   89  None
PI  T2T_CP100583.2_2382667_2383632_1-338_aa;T2T_CP100583.2_5517309_5518268_-1-320_aa   1.86e-02   655    725   71     209    279   71    209    279   71     59   0   89  None
PI  T2T_CP100583.2_2382667_2383632_1-338_aa;T2T_CP100583.2_5525882_5526823_-1-314_aa   1.02e-02   502    649  148      56    203  148     56    203  148     70   0   80  None
PI  T2T_CP100583.2_2382667_2383632_1-338_aa;T2T_CP100583.2_5525882_5526823_-1-314_aa   1.93e-02   812    894   83     360    442   83    360    442   83     65   0   80  None
PI  T2T_CP100583.2_2382667_2383632_1-338_aa;T2T_CP100583.2_5534271_5535206_1-348_aa    4.17e-03   448    638  191       5    192  188      5    192  188    103   0   59  None
PI  T2T_CP100583.2_2382667_2383632_1-338_aa;T2T_CP100583.2_5534271_5535206_1-348_aa    1.83e-02   803    911  109     351    459  109    351    459  109     87   0   59  None
PI  T2T_CP100583.2_2382667_2383632_1-338_aa;T2T_CP100583.2_5544225_5545160_1-312_aa    5.64e-05     1    649  649       1    203  203      1    203  203    108   0   82  None
PI  T2T_CP100583.2_2382667_2383632_1-338_aa;T2T_CP100583.2_5550634_5551593_-1-320_aa   1.19e-02   803    908  106     351    456  106    351    456  106     85   0   64  None
PI  T2T_CP100583.2_2382667_2383632_1-338_aa;T2T_CP100583.2_5560476_5561459_1-354_aa    1.15e-03   803    919  117     351    467  117    351    467  117     94   0   74  None
PI  T2T_CP100583.2_2382667_2383632_1-338_aa;T2T_CP100583.2_5560476_5561459_1-354_aa    1.64e-03     1    610  610       1    164  164      1    164  164     91   0   74  None
PI  T2T_CP100583.2_2382667_2383632_1-338_aa;T2T_CP100583.2_5569088_5570056_-1-323_aa   1.03e-03   471    649  179      25    203  179     25    203  179     88   0   80  None
PI  T2T_CP100583.2_2382667_2383632_1-338_aa;T2T_CP100583.2_5577814_5578785_1-324_aa    1.98e-05     1    649  649       1    203  203      1    203  203    108   0   88  None
PI  T2T_CP100583.2_2382667_2383632_1-338_aa;T2T_CP100583.2_5577814_5578785_1-324_aa    5.95e-04   817    919  103     365    467  103    365    467  103     84   0   88  None
PI  T2T_CP100583.2_2382667_2383632_1-338_aa;T2T_CP100583.2_5577814_5578785_1-324_aa    3.10e-02   655    722   68     209    276   68    209    276   68     56   0   88  None
PI  T2T_CP100583.2_2382667_2383632_1-338_aa;T2T_CP100583.2_5596579_5597547_1-323_aa    9.33e-04     1    640  640       1    194  194      1    194  194    107   0   66  None
PI  T2T_CP100583.2_2382667_2383632_1-338_aa;T2T_CP100583.2_5596579_5597547_1-323_aa    2.34e-02   796    896  101     344    444  101    344    444  101     76   0   66  None
PI  T2T_CP100583.2_2382667_2383632_1-338_aa;T2T_CP100583.2_5610017_5610976_-1-323_aa   1.29e-02   655    736   82     209    290   82    209    290   82     69   0   79  None
PI  T2T_CP100583.2_2382667_2383632_1-338_aa;T2T_CP100583.2_5610017_5610976_-1-323_aa   2.13e-02     1    565  565       1    119  119      1    119  119     65   0   79  None
PI  T2T_CP100583.2_2382667_2383632_1-338_aa;T2T_CP100583.2_5617999_5618925_1-309_aa    2.62e-04     1    649  649       1    203  203      1    203  203    108   0   73  None
PI  T2T_CP100583.2_2382667_2383632_1-338_aa;T2T_CP100583.2_5617999_5618925_1-309_aa    4.75e-02   846    919   74     394    467   74    394    467   74     63   0   73  None
PI  T2T_CP100583.2_2382667_2383632_1-338_aa;T2T_CP100583.2_5627621_5628574_1-318_aa    1.17e-03     1    649  649       1    203  203      1    203  203    108   0   64  None
PI  T2T_CP100583.2_2382667_2383632_1-338_aa;T2T_CP100583.2_5627621_5628574_1-318_aa    2.39e-02   655    748   94     209    302   94    209    302   94     78   0   64  None
PI  T2T_CP100583.2_2382667_2383632_1-338_aa;T2T_CP100583.2_5636652_5637620_-1-323_aa   6.04e-04     1    649  649       1    203  203      1    203  203    108   0   68  None
PI  T2T_CP100583.2_2382667_2383632_1-338_aa;T2T_CP100583.2_5644003_5644971_1-346_aa    1.70e-03   795    919  125     343    467  125    343    467  125     97   0   69  None
PI  T2T_CP100583.2_2382667_2383632_1-338_aa;T2T_CP100583.2_5644003_5644971_1-346_aa    2.64e-03   448    617  170       5    171  167      5    171  167     93   0   69  None
PI  T2T_CP100583.2_2382667_2383632_1-338_aa;T2T_CP100583.2_5644003_5644971_1-346_aa    1.51e-02   656    748   93     210    302   93    210    302   93     77   0   69  None
PI  T2T_CP100583.2_2382667_2383632_1-338_aa;T2T_CP100583.2_5651053_5652036_-1-328_aa   9.45e-05     1    649  649       1    203  203      1    203  203    108   0   79  None
PI  T2T_CP100583.2_2382667_2383632_1-338_aa;T2T_CP100583.2_5660114_5661052_1-347_aa    7.19e-04   656    736   81     210    290   81    210    290   81     68   0  107  None
PI  T2T_CP100583.2_2382667_2383632_1-338_aa;T2T_CP100583.2_5660114_5661052_1-347_aa    1.99e-02   461    557   97      15    111   97     15    111   97     49   0  107  None
PI  T2T_CP100583.2_2382667_2383632_1-338_aa;T2T_CP100583.2_5660114_5661052_1-347_aa    3.34e-02   844    897   54     392    445   54    392    445   54     46   0  107  None
PI  T2T_CP100583.2_2382667_2383632_1-338_aa;T2T_CP100583.2_5660114_5661052_1-347_aa    3.96e-02   559    649   91     113    203   91    113    203   91     45   0  107  None
PI  T2T_CP100583.2_2382667_2383632_1-338_aa;T2T_CP100583.2_5666373_5667335_1-321_aa    6.15e-06   457    649  193      11    203  193     11    203  193     99   0  103  None
PI  T2T_CP100583.2_2382667_2383632_1-338_aa;T2T_CP100583.2_5666373_5667335_1-321_aa    2.36e-05   803    916  114     351    464  114    351    464  114     91   0  103  None
PI  T2T_CP100583.2_2382667_2383632_1-338_aa;T2T_CP100583.2_5666373_5667335_1-321_aa    2.29e-02  1114   1176   63     650    712   63    653    715   63     50   0  103  None
PI  T2T_CP100583.2_2382667_2383632_1-338_aa;T2T_CP100583.2_5675197_5676132_-1-339_aa   4.63e-03   444    649  206       1    203  203     82    284  203    107   0   56  None
PI  T2T_CP100583.2_2382667_2383632_1-338_aa;T2T_CP100583.2_5684654_5685568_1-305_aa    3.35e-05     1    649  649       1    203  203      1    203  203    108   0   85  None
PI  T2T_CP100583.2_2382667_2383632_1-338_aa;T2T_CP100583.2_5684654_5685568_1-305_aa    3.03e-03   803    897   95     351    445   95    351    445   95     75   0   85  None
PI  T2T_CP100583.2_2382667_2383632_1-338_aa;T2T_CP100583.2_5689383_5690369_-1-322_aa   2.03e-02     1    595  595       1    149  149      1    149  149     82   0   62  None
PI  T2T_CP100583.2_2382667_2383632_1-338_aa;T2T_CP100583.2_5702042_5703001_1-320_aa    2.33e-03   471    649  179      25    203  179     25    203  179     88   0   74  None
PI  T2T_CP100583.2_2382667_2383632_1-338_aa;T2T_CP100583.2_5702042_5703001_1-320_aa    2.16e-02   655    736   82     209    290   82    209    290   82     69   0   74  None
PI  T2T_CP100583.2_2382667_2383632_1-338_aa;T2T_CP100583.2_5707387_5708349_1-321_aa    5.74e-06     1    649  649       1    203  203      1    203  203    108   0   95  None
PI  T2T_CP100583.2_2382667_2383632_1-338_aa;T2T_CP100583.2_5707387_5708349_1-321_aa    5.00e-03   803    883   81     351    431   81    351    431   81     64   0   95  None
PI  T2T_CP100583.2_2382667_2383632_1-338_aa;T2T_CP100583.2_5712125_5712964_-1-323_aa   5.62e-05   453    649  197       7    203  197      7    203  197    103   0   86  None
PI  T2T_CP100583.2_2382667_2383632_1-338_aa;T2T_CP100583.2_5712125_5712964_-1-323_aa   5.13e-04   803    911  109     351    459  109    351    459  109     87   0   86  None
PI  T2T_CP100583.2_2382667_2383632_1-338_aa;T2T_CP100583.2_5722417_5723367_1-320_aa    5.91e-04   803    908  106     351    456  106    351    456  106     85   0   87  None
PI  T2T_CP100583.2_2382667_2383632_1-338_aa;T2T_CP100583.2_5722417_5723367_1-320_aa    5.54e-03   655    736   82     209    290   82    209    290   82     69   0   87  None
PI  T2T_CP100583.2_2382667_2383632_1-338_aa;T2T_CP100583.2_5729728_5730663_1-312_aa    5.11e-04     1    649  649       1    203  203      1    203  203    108   0   69  None
PI  T2T_CP100583.2_2382667_2383632_1-338_aa;T2T_CP100583.2_5735486_5736448_-1-366_aa   9.00e-04   504    649  146      58    203  146    193    338  146     68   0  105  None
PI  T2T_CP100583.2_2382667_2383632_1-338_aa;T2T_CP100583.2_5735486_5736448_-1-366_aa   1.96e-02  1114   1176   63     650    712   63    788    850   63     50   0  105  None
PI  T2T_CP100583.2_2382667_2383632_1-338_aa;T2T_CP100583.2_5735486_5736448_-1-366_aa   3.25e-02   655    710   56     209    264   56    344    399   56     47   0  105  None
PI  T2T_CP100583.2_2382667_2383632_1-338_aa;T2T_CP100583.2_5744064_5745005_-1-343_aa   3.90e-05   775    919  145     323    467  145    410    554  145    115   0   79  None
PI  T2T_CP100583.2_2382667_2383632_1-338_aa;T2T_CP100583.2_5744064_5745005_-1-343_aa   1.22e-04   448    649  202       5    203  199     92    290  199    106   0   79  None
PI  T2T_CP100583.2_2382667_2383632_1-338_aa;T2T_CP100583.2_5747982_5748941_-1-320_aa   3.10e-04     1    649  649       1    203  203      1    203  203    108   0   72  None
PI  T2T_CP100583.2_2382667_2383632_1-338_aa;T2T_CP100583.2_5747982_5748941_-1-320_aa   9.72e-04   775    900  126     323    448  126    323    448  126     98   0   72  None
PI  T2T_CP100583.2_2382667_2383632_1-338_aa;T2T_CP100583.2_5757729_5758643_1-328_aa    7.96e-05     1    649  649       1    203  203      1    203  203    108   0   80  None
PI  T2T_CP100583.2_2382667_2383632_1-338_aa;T2T_CP100583.2_5757729_5758643_1-328_aa    2.19e-02   803    883   81     351    431   81    351    431   81     64   0   80  None
PI  T2T_CP100583.2_2382667_2383632_1-338_aa;T2T_CP100583.2_5769555_5770514_1-369_aa    1.12e-04     1    649  649       1    203  203      1    203  203    108   0   78  None
PI  T2T_CP100583.2_2382667_2383632_1-338_aa;T2T_CP100583.2_5769555_5770514_1-369_aa    3.00e-02   844    917   74     392    465   74    392    465   74     63   0   78  None
PI  T2T_CP100583.2_2382667_2383632_1-338_aa;T2T_CP100583.2_5777793_5778728_-1-348_aa   1.78e-04   444    649  206       1    203  203    109    311  203    107   0   76  None
PI  T2T_CP100583.2_2382667_2383632_1-338_aa;T2T_CP100583.2_5786227_5787186_1-320_aa    5.11e-04     1    649  649       1    203  203      1    203  203    108   0   69  None
PI  T2T_CP100583.2_2382667_2383632_1-338_aa;T2T_CP100583.2_5786227_5787186_1-320_aa    1.35e-02   803    901   99     351    449   99    351    449   99     78   0   69  None
PI  T2T_CP100583.2_2382667_2383632_1-338_aa;T2T_CP100583.2_5795722_5796657_-1-312_aa   1.65e-03     1    634  634       1    188  188      1    188  188    103   0   65  None
PI  T2T_CP100583.2_2382667_2383632_1-338_aa;T2T_CP100583.2_5805758_5806693_1-339_aa    2.21e-04   471    649  179      25    203  179     25    203  179     88   0   91  None
PI  T2T_CP100583.2_2382667_2383632_1-338_aa;T2T_CP100583.2_5805758_5806693_1-339_aa    4.16e-03   656    736   81     210    290   81    210    290   81     68   0   91  None
PI  T2T_CP100583.2_2382667_2383632_1-338_aa;T2T_CP100583.2_5805758_5806693_1-339_aa    2.08e-02   819    889   71     367    437   71    367    437   71     57   0   91  None
PI  T2T_CP100583.2_2382667_2383632_1-338_aa;T2T_CP100583.2_5825504_5826472_1-323_aa    2.34e-06     1    649  649       1    203  203      1    203  203    108   0  100  None
PI  T2T_CP100583.2_2382667_2383632_1-338_aa;T2T_CP100583.2_5825504_5826472_1-323_aa    1.16e-04   817    919  103     365    467  103    365    467  103     84   0  100  None
PI  T2T_CP100583.2_2382667_2383632_1-338_aa;T2T_CP100583.2_5825504_5826472_1-323_aa    1.78e-02  1114   1180   67     650    716   67    650    716   67     53   0  100  None
PI  T2T_CP100583.2_2382667_2383632_1-338_aa;T2T_CP100583.2_5833310_5834245_-1-338_aa   1.27e-04   444    649  206       1    203  203     79    281  203    107   0   78  None
PI  T2T_CP100583.2_2382667_2383632_1-338_aa;T2T_CP100583.2_5833310_5834245_-1-338_aa   6.02e-03   803    898   96     351    446   96    429    524   96     76   0   78  None
PI  T2T_CP100583.2_2382667_2383632_1-338_aa;T2T_CP100583.2_5833310_5834245_-1-338_aa   1.43e-02   655    736   82     209    290   82    287    368   82     69   0   78  None
PI  T2T_CP100583.2_2382667_2383632_1-338_aa;T2T_CP100583.2_5842561_5843544_1-319_aa    2.96e-04     1    600  600       1    154  154      1    154  154     86   0   91  None
PI  T2T_CP100583.2_2382667_2383632_1-338_aa;T2T_CP100583.2_5849310_5850293_-1-328_aa   5.11e-04     1    649  649       1    203  203      1    203  203    108   0   69  None
PI  T2T_CP100583.2_2382667_2383632_1-338_aa;T2T_CP100583.2_5849310_5850293_-1-328_aa   3.58e-02   655    736   82     209    290   82    209    290   82     69   0   69  None
PI  T2T_CP100583.2_2382667_2383632_1-338_aa;T2T_CP100583.2_5849310_5850293_-1-328_aa   4.93e-02   804    886   83     352    434   83    352    434   83     66   0   69  None
PI  T2T_CP100583.2_2382667_2383632_1-338_aa;T2T_CP100583.2_5881030_5881995_1-322_aa    4.74e-05     1    649  649       1    203  203      1    203  203    108   0   83  None
PI  T2T_CP100583.2_2382667_2383632_1-338_aa;T2T_CP100583.2_5881030_5881995_1-322_aa    1.51e-03   795    902  108     343    450  108    349    456  108     82   0   83  None
PI  T2T_CP100583.2_2382667_2383632_1-338_aa;T2T_CP100583.2_5888602_5889528_-1-309_aa   1.08e-03   832    919   88     380    467   88    371    458   88     74   0   95  None
PI  T2T_CP100583.2_2382667_2383632_1-338_aa;T2T_CP100583.2_5888602_5889528_-1-309_aa   3.68e-03   655    733   79     209    287   79    200    278   79     66   0   95  None
PI  T2T_CP100583.2_2382667_2383632_1-338_aa;T2T_CP100583.2_5908656_5909615_1-323_aa    1.70e-02   843    919   77     391    467   77    391    467   77     66   0   80  None
PI  T2T_CP100583.2_2382667_2383632_1-338_aa;T2T_CP100583.2_5917132_5918058_-1-312_aa   3.42e-02  1114   1180   67     650    716   67    650    716   67     53   0   92  None
PI  T2T_CP100583.2_2382667_2383632_1-338_aa;T2T_CP100583.2_5927135_5928097_1-321_aa    4.08e-03   655    722   68     209    276   68    209    276   68     56   0  111  None
PI  T2T_CP100583.2_2382667_2383632_1-338_aa;T2T_CP100583.2_5927135_5928097_1-321_aa    1.01e-02     1    530  530       1     84   84      1     84   84     51   0  111  None
PI  T2T_CP100583.2_2382667_2383632_1-338_aa;T2T_CP100583.2_5927135_5928097_1-321_aa    1.21e-02  1114   1176   63     650    712   63    653    715   63     50   0  111  None
PI  T2T_CP100583.2_2382667_2383632_1-338_aa;T2T_CP100583.2_5927135_5928097_1-321_aa    1.74e-02   834    889   56     382    437   56    382    437   56     48   0  111  None
PI  T2T_CP100583.2_2382667_2383632_1-338_aa;T2T_CP100583.2_5934491_5935417_-1-309_aa   1.08e-03   832    919   88     380    467   88    371    458   88     74   0   95  None
PI  T2T_CP100583.2_2382667_2383632_1-338_aa;T2T_CP100583.2_5934491_5935417_-1-309_aa   3.68e-03   655    733   79     209    287   79    200    278   79     66   0   95  None
PI  T2T_CP100583.2_2382667_2383632_1-338_aa;T2T_CP100583.2_5950534_5951517_-1-328_aa   8.86e-04     1    600  600       1    154  154      1    154  154     86   0   83  None
PI  T2T_CP100583.2_2382667_2383632_1-338_aa;T2T_CP100583.2_5960184_5961140_1-319_aa    1.55e-02     1    553  553       1    107  107      1    107  107     59   0   91  None
PI  T2T_CP100583.2_2382667_2383632_1-338_aa;T2T_CP100583.2_5970430_5971440_1-337_aa    3.00e-03     1    575  575       1    129  129      1    129  129     71   0   90  None
PI  T2T_CP100583.2_2382667_2383632_1-338_aa;T2T_CP100583.2_5975884_5976843_1-320_aa    3.73e-03   448    600  153       5    154  150      5    154  150     84   0   74  None
PI  T2T_CP100583.2_2382667_2383632_1-338_aa;T2T_CP100583.2_5985103_5986065_-1-359_aa   4.69e-02   521    638  118      75    192  118    189    306  118     56   0   83  None
PI  T2T_CP100583.2_2382667_2383632_1-338_aa;T2T_CP100583.2_5992930_5993865_1-312_aa    2.14e-04   803    889   87     351    437   87    348    434   87     69   0  116  None
PI  T2T_CP100583.2_2382667_2383632_1-338_aa;T2T_CP100583.2_5992930_5993865_1-312_aa    3.11e-03   453    554  102       7    108  102      7    108  102     55   0  116  None
PI  T2T_CP100583.2_2382667_2383632_1-338_aa;T2T_CP100583.2_5992930_5993865_1-312_aa    6.67e-03  1114   1177   64     650    713   64    650    713   64     51   0  116  None
PI  T2T_CP100583.2_2382667_2383632_1-338_aa;T2T_CP100583.2_5992930_5993865_1-312_aa    1.18e-02   655    711   57     209    265   57    209    265   57     48   0  116  None
PI  T2T_CP100583.2_2382667_2383632_1-338_aa;T2T_CP100588.2_1746702_1747685_-1-320_aa   1.93e-04   506    649  144      60    203  144     60    203  144     66   0  122  None
PI  T2T_CP100583.2_2382667_2383632_1-338_aa;T2T_CP100588.2_1746702_1747685_-1-320_aa   3.00e-02     1    504  504       1     58   58      1     58   58     41   0  122  None
PI  T2T_CP100583.2_2382667_2383632_1-338_aa;T2T_CP100588.2_1879511_1880494_1-320_aa    1.93e-04   506    649  144      60    203  144     60    203  144     66   0  122  None
PI  T2T_CP100583.2_2382667_2383632_1-338_aa;T2T_CP100588.2_1879511_1880494_1-320_aa    3.00e-02     1    504  504       1     58   58      1     58   58     41   0  122  None
PI  T2T_CP100583.2_2382667_2383632_1-338_aa;T2T_CP100588.2_1915137_1916123_-1-329_aa   2.42e-04   506    649  144      60    203  144     87    230  144     66   0  120  None
PI  T2T_CP100583.2_2382667_2383632_1-338_aa;T2T_CP100588.2_1915137_1916123_-1-329_aa   4.16e-02   444    504   61       1     58   58     28     85   58     40   0  120  None
PI  T2T_CP100583.2_2382667_2383632_1-338_aa;T2T_CP100588.2_1931919_1932902_1-320_aa    2.17e-04   506    649  144      60    203  144     60    203  144     66   0  121  None
PI  T2T_CP100583.2_2382667_2383632_1-338_aa;T2T_CP100588.2_1947669_1948655_1-329_aa    2.17e-04   506    649  144      60    203  144     60    203  144     66   0  121  None
PI  T2T_CP100583.2_2382667_2383632_1-338_aa;T2T_CP100588.2_1947669_1948655_1-329_aa    3.20e-02     1    504  504       1     58   58      1     58   58     41   0  121  None
PI  T2T_CP100583.2_2382667_2383632_1-338_aa;T2T_CP100588.2_1967263_1968249_1-329_aa    1.93e-04   506    649  144      60    203  144     60    203  144     66   0  122  None
PI  T2T_CP100583.2_2382667_2383632_1-338_aa;T2T_CP100588.2_1981896_1982882_-1-329_aa   1.93e-04   506    649  144      60    203  144     87    230  144     66   0  122  None
PI  T2T_CP100583.2_2382667_2383632_1-338_aa;T2T_CP100588.2_1981896_1982882_-1-329_aa   3.66e-02   444    504   61       1     58   58     28     85   58     40   0  122  None
PI  T2T_CP100583.2_2382667_2383632_1-338_aa;T2T_CP100588.2_1995620_1996606_-1-329_aa   2.42e-04   506    649  144      60    203  144     87    230  144     66   0  120  None
PI  T2T_CP100583.2_2382667_2383632_1-338_aa;T2T_CP100588.2_1995620_1996606_-1-329_aa   4.16e-02   444    504   61       1     58   58     28     85   58     40   0  120  None
PI  T2T_CP100583.2_2382667_2383632_1-338_aa;T2T_CP100588.2_2027902_2028888_1-329_aa    2.17e-04   506    649  144      60    203  144     60    203  144     66   0  121  None
PI  T2T_CP100583.2_2382667_2383632_1-338_aa;T2T_CP100588.2_2027902_2028888_1-329_aa    3.20e-02     1    504  504       1     58   58      1     58   58     41   0  121  None
PI  T2T_CP100583.2_2382667_2383632_1-338_aa;T2T_CP100588.2_2078727_2079713_-1-329_aa   2.17e-04   506    649  144      60    203  144     87    230  144     66   0  121  None
PI  T2T_CP100583.2_2382667_2383632_1-338_aa;T2T_CP100588.2_2078727_2079713_-1-329_aa   3.90e-02   444    504   61       1     58   58     28     85   58     40   0  121  None
PI  T2T_CP100583.2_2382667_2383632_1-338_aa;T2T_CP100588.2_2107020_2108006_1-329_aa    1.73e-04   506    649  144      60    203  144     60    203  144     66   0  123  None
PI  T2T_CP100583.2_2382667_2383632_1-338_aa;T2T_CP100588.2_2138811_2139797_1-329_aa    1.93e-04   506    649  144      60    203  144     60    203  144     66   0  122  None
PI  T2T_CP100583.2_2382667_2383632_1-338_aa;T2T_CP100588.2_2153440_2154426_-1-329_aa   1.93e-04   506    649  144      60    203  144     87    230  144     66   0  122  None
PI  T2T_CP100583.2_2382667_2383632_1-338_aa;T2T_CP100588.2_2153440_2154426_-1-329_aa   3.66e-02   444    504   61       1     58   58     28     85   58     40   0  122  None
PI  T2T_CP100583.2_2382667_2383632_1-338_aa;T2T_CP100588.2_2167138_2168124_-1-329_aa   2.42e-04   506    649  144      60    203  144     87    230  144     66   0  120  None
PI  T2T_CP100583.2_2382667_2383632_1-338_aa;T2T_CP100588.2_2167138_2168124_-1-329_aa   4.16e-02   444    504   61       1     58   58     28     85   58     40   0  120  None
PI  T2T_CP100583.2_2382667_2383632_1-338_aa;T2T_CP100588.2_2204178_2205164_-1-329_aa   1.93e-04   506    649  144      60    203  144     87    230  144     66   0  122  None
PI  T2T_CP100583.2_2382667_2383632_1-338_aa;T2T_CP100588.2_2249125_2250111_1-329_aa    2.17e-04   506    649  144      60    203  144     60    203  144     66   0  121  None
PI  T2T_CP100583.2_2382667_2383632_1-338_aa;T2T_CP100588.2_2249125_2250111_1-329_aa    3.20e-02     1    504  504       1     58   58      1     58   58     41   0  121  None
PI  T2T_CP100583.2_2382667_2383632_1-338_aa;T2T_CP100588.2_2305892_2306878_1-329_aa    2.17e-04   506    649  144      60    203  144     60    203  144     66   0  121  None
PI  T2T_CP100583.2_2382667_2383632_1-338_aa;T2T_CP100588.2_2305892_2306878_1-329_aa    3.20e-02     1    504  504       1     58   58      1     58   58     41   0  121  None
PI  T2T_CP100583.2_2382667_2383632_1-338_aa;T2T_CP100588.2_2334641_2335624_-1-345_aa   1.93e-04   506    649  144      60    203  144     87    230  144     66   0  122  None
PI  T2T_CP100583.2_2382667_2383632_1-338_aa;T2T_CP100588.2_2334641_2335624_-1-345_aa   3.66e-02   444    504   61       1     58   58     28     85   58     40   0  122  None
PI  T2T_CP100583.2_2382667_2383632_1-338_aa;T2T_CP100588.2_2376351_2377337_-1-329_aa   1.54e-04   506    649  144      60    203  144     87    230  144     66   0  124  None
PI  T2T_CP100583.2_2382667_2383632_1-338_aa;T2T_CP100588.2_2376351_2377337_-1-329_aa   3.22e-02   444    504   61       1     58   58     28     85   58     40   0  124  None
PI  T2T_CP100583.2_2382667_2383632_1-338_aa;T2T_CP100588.2_2417267_2418250_1-320_aa    3.28e-03   540    649  110      94    203  110     94    203  110     52   0  122  None
PI  T2T_CP100583.2_2382667_2383632_1-338_aa;T2T_CP100588.2_2417267_2418250_1-320_aa    3.00e-02     1    504  504       1     58   58      1     58   58     41   0  122  None
PI  T2T_CP100583.2_2382667_2383632_1-338_aa;T2T_CP100588.2_2435573_2436559_-1-329_aa   2.17e-04   506    649  144      60    203  144     87    230  144     66   0  121  None
PI  T2T_CP100583.2_2382667_2383632_1-338_aa;T2T_CP100588.2_2435573_2436559_-1-329_aa   3.90e-02   444    504   61       1     58   58     28     85   58     40   0  121  None
PI  T2T_CP100583.2_2382667_2383632_1-338_aa;T2T_CP100588.2_2454337_2455323_-1-329_aa   1.73e-04   506    649  144      60    203  144     87    230  144     66   0  123  None
PI  T2T_CP100583.2_2382667_2383632_1-338_aa;T2T_CP100588.2_2454337_2455323_-1-329_aa   3.43e-02   444    504   61       1     58   58     28     85   58     40   0  123  None
PI  T2T_CP100583.2_2382667_2383632_1-338_aa;T2T_CP100588.2_2494873_2495859_-1-329_aa   2.17e-04   506    649  144      60    203  144     87    230  144     66   0  121  None
PI  T2T_CP100583.2_2382667_2383632_1-338_aa;T2T_CP100588.2_2494873_2495859_-1-329_aa   3.90e-02   444    504   61       1     58   58     28     85   58     40   0  121  None
PI  T2T_CP100583.2_2382667_2383632_1-338_aa;T2T_CP100588.2_2556019_2557002_1-320_aa    2.71e-04   506    649  144      60    203  144     60    203  144     66   0  119  None
PI  T2T_CP100583.2_2382667_2383632_1-338_aa;T2T_CP100588.2_2556019_2557002_1-320_aa    3.65e-02     1    504  504       1     58   58      1     58   58     41   0  119  None
PI  T2T_CP100583.2_2382667_2383632_1-338_aa;T2T_CP100588.2_2573948_2574934_-1-329_aa   2.17e-04   506    649  144      60    203  144     87    230  144     66   0  121  None
PI  T2T_CP100583.2_2382667_2383632_1-338_aa;T2T_CP100588.2_2573948_2574934_-1-329_aa   3.90e-02   444    504   61       1     58   58     28     85   58     40   0  121  None
PI  T2T_CP100583.2_2382667_2383632_1-338_aa;T2T_CP100588.2_2590840_2591826_1-329_aa    2.42e-04   506    649  144      60    203  144     60    203  144     66   0  120  None
PI  T2T_CP100583.2_2382667_2383632_1-338_aa;T2T_CP100588.2_2590840_2591826_1-329_aa    3.42e-02     1    504  504       1     58   58      1     58   58     41   0  120  None
PI  T2T_CP100583.2_2382667_2383632_1-338_aa;T2T_CP100588.2_2608844_2609830_1-329_aa    2.42e-04   506    649  144      60    203  144     60    203  144     66   0  120  None
PI  T2T_CP100583.2_2382667_2383632_1-338_aa;T2T_CP100588.2_2608844_2609830_1-329_aa    3.42e-02     1    504  504       1     58   58      1     58   58     41   0  120  None
PI  T2T_CP100583.2_2382667_2383632_1-338_aa;T2T_CP100588.2_2626640_2627626_1-329_aa    1.93e-04   506    649  144      60    203  144     60    203  144     66   0  122  None
PI  T2T_CP100583.2_2382667_2383632_1-338_aa;T2T_CP100588.2_2626640_2627626_1-329_aa    3.00e-02     1    504  504       1     58   58      1     58   58     41   0  122  None
PI  T2T_CP100583.2_2382667_2383632_1-338_aa;T2T_CP100588.2_2663568_2664554_1-329_aa    2.71e-04   506    649  144      60    203  144     60    203  144     66   0  119  None
PI  T2T_CP100583.2_2382667_2383632_1-338_aa;T2T_CP100588.2_2663568_2664554_1-329_aa    3.65e-02     1    504  504       1     58   58      1     58   58     41   0  119  None
PI  T2T_CP100583.2_2382667_2383632_1-338_aa;T2T_CP100588.2_2680504_2681490_1-329_aa    1.93e-04   506    649  144      60    203  144     60    203  144     66   0  122  None
PI  T2T_CP100583.2_2382667_2383632_1-338_aa;T2T_CP100588.2_2680504_2681490_1-329_aa    3.00e-02     1    504  504       1     58   58      1     58   58     41   0  122  None
PI  T2T_CP100583.2_2382667_2383632_1-338_aa;T2T_CP100588.2_2734732_2735718_1-329_aa    2.17e-04   506    649  144      60    203  144     60    203  144     66   0  121  None
PI  T2T_CP100583.2_2382667_2383632_1-338_aa;T2T_CP100588.2_2734732_2735718_1-329_aa    3.20e-02     1    504  504       1     58   58      1     58   58     41   0  121  None
PI  T2T_CP100583.2_2382667_2383632_1-338_aa;T2T_CP100588.2_2753021_2754007_1-329_aa    2.17e-04   506    649  144      60    203  144     60    203  144     66   0  121  None
PI  T2T_CP100583.2_2382667_2383632_1-338_aa;T2T_CP100588.2_2753021_2754007_1-329_aa    3.20e-02     1    504  504       1     58   58      1     58   58     41   0  121  None
PI  T2T_CP100583.2_2382667_2383632_1-338_aa;T2T_CP100588.2_2793478_2794464_1-329_aa    2.17e-04   506    649  144      60    203  144     60    203  144     66   0  121  None
PI  T2T_CP100583.2_2382667_2383632_1-338_aa;T2T_CP100588.2_2855829_2856815_-1-329_aa   1.23e-07   444    649  206       1    203  203     28    230  203    107   0  117  None
PI  T2T_CP100583.2_2410418_2411407_-1-345_aa;T2T_CP100583.2_2419599_2420558_1-320_aa   2.03e-06   489    694  206     121    326  206     43    248  206    116   0   94  None
PI  T2T_CP100583.2_2410418_2411407_-1-345_aa;T2T_CP100583.2_2432766_2433716_-1-344_aa  1.58e-06   501    691  191     133    323  191    136    326  191    105   0  105  None
PI  T2T_CP100583.2_2410418_2411407_-1-345_aa;T2T_CP100583.2_2441919_2442824_1-338_aa   3.39e-06   489    711  223     121    343  223     43    265  223    131   0   81  None
PI  T2T_CP100583.2_2410418_2411407_-1-345_aa;T2T_CP100583.2_2441919_2442824_1-338_aa   4.87e-02   843    908   66     469    534   66    391    456   66     57   0   81  None
PI  T2T_CP100583.2_2410418_2411407_-1-345_aa;T2T_CP100583.2_2450739_2451701_1-324_aa   4.59e-05   489    701  213     121    333  213     43    255  213    123   0   73  None
PI  T2T_CP100583.2_2410418_2411407_-1-345_aa;T2T_CP100583.2_2470304_2471245_1-314_aa   1.10e-08   489    702  214     121    334  214     43    256  214    124   0  113  None
PI  T2T_CP100583.2_2410418_2411407_-1-345_aa;T2T_CP100583.2_2470304_2471245_1-314_aa   9.93e-05   803    897   95     429    523   95    351    445   95     75   0  113  None
PI  T2T_CP100583.2_2410418_2411407_-1-345_aa;T2T_CP100583.2_2470304_2471245_1-314_aa   3.74e-02  1131   1188   58     745    802   58    670    727   58     43   0  113  None
PI  T2T_CP100583.2_2410418_2411407_-1-345_aa;T2T_CP100583.2_2476637_2477596_1-344_aa   1.24e-05   491    701  211     123    333  211     45    255  211    121   0   81  None
PI  T2T_CP100583.2_2410418_2411407_-1-345_aa;T2T_CP100583.2_2485578_2486513_1-312_aa   2.11e-05   489    701  213     121    333  213     43    255  213    123   0   77  None
PI  T2T_CP100583.2_2410418_2411407_-1-345_aa;T2T_CP100583.2_2492124_2493086_-1-321_aa  5.71e-07   489    701  213     121    333  213     43    255  213    123   0   95  None
PI  T2T_CP100583.2_2410418_2411407_-1-345_aa;T2T_CP100583.2_2492124_2493086_-1-321_aa  1.45e-04   803    911  109     429    537  109    351    459  109     87   0   95  None
PI  T2T_CP100583.2_2410418_2411407_-1-345_aa;T2T_CP100583.2_2501279_2502226_1-402_aa   1.03e-05   489    702  214     121    334  214     43    256  214    124   0   80  None
PI  T2T_CP100583.2_2410418_2411407_-1-345_aa;T2T_CP100583.2_2506067_2507035_-1-309_aa  8.19e-05   489    701  213     121    333  213     43    255  213    123   0   70  None
PI  T2T_CP100583.2_2410418_2411407_-1-345_aa;T2T_CP100583.2_2516977_2517933_1-319_aa   7.88e-06   489    711  223     121    343  223     43    265  223    131   0   77  None
PI  T2T_CP100583.2_2410418_2411407_-1-345_aa;T2T_CP100583.2_2516977_2517933_1-319_aa   3.29e-02  1107   1188   82     721    802   82    643    724   82     63   0   77  None
PI  T2T_CP100583.2_2410418_2411407_-1-345_aa;T2T_CP100583.2_2521467_2522438_-1-324_aa  2.57e-03   489    640  152     121    272  152     43    194  152     78   0   83  None
PI  T2T_CP100583.2_2410418_2411407_-1-345_aa;T2T_CP100583.2_2531446_2532381_-1-319_aa  1.97e-05   500    701  202     132    333  202     54    255  202    116   0   82  None
PI  T2T_CP100583.2_2410418_2411407_-1-345_aa;T2T_CP100583.2_2531446_2532381_-1-319_aa  3.46e-02  1113   1188   76     727    802   76    652    727   76     59   0   82  None
PI  T2T_CP100583.2_2410418_2411407_-1-345_aa;T2T_CP100583.2_2547029_2547964_1-312_aa   4.65e-07   489    701  213     121    333  213     43    255  213    123   0   96  None
PI  T2T_CP100583.2_2410418_2411407_-1-345_aa;T2T_CP100583.2_2547029_2547964_1-312_aa   7.20e-03   843    914   72     469    540   72    391    462   72     61   0   96  None
PI  T2T_CP100583.2_2410418_2411407_-1-345_aa;T2T_CP100583.2_2547029_2547964_1-312_aa   9.81e-03  1113   1188   76     727    802   76    649    724   76     59   0   96  None
PI  T2T_CP100583.2_2410418_2411407_-1-345_aa;T2T_CP100583.2_2555795_2556754_-1-320_aa  3.08e-05   502    701  200     134    333  200     56    255  200    114   0   81  None
PI  T2T_CP100583.2_2410418_2411407_-1-345_aa;T2T_CP100583.2_2555795_2556754_-1-320_aa  1.05e-02   915   1006   92     541    632   92    463    554   92     69   0   81  None
PI  T2T_CP100583.2_2410418_2411407_-1-345_aa;T2T_CP100583.2_2555795_2556754_-1-320_aa  3.78e-02   843    911   69     469    537   69    391    459   69     59   0   81  None
PI  T2T_CP100583.2_2410418_2411407_-1-345_aa;T2T_CP100583.2_2566271_2567206_1-312_aa   2.55e-03   489    623  135     121    255  135     43    177  135     67   0   97  None
PI  T2T_CP100583.2_2410418_2411407_-1-345_aa;T2T_CP100583.2_2566271_2567206_1-312_aa   5.59e-03   625    710   86     257    342   86    179    264   86     62   0   97  None
PI  T2T_CP100583.2_2410418_2411407_-1-345_aa;T2T_CP100583.2_2566271_2567206_1-312_aa   6.54e-03   843    914   72     469    540   72    391    462   72     61   0   97  None
PI  T2T_CP100583.2_2410418_2411407_-1-345_aa;T2T_CP100583.2_2566271_2567206_1-312_aa   8.94e-03  1113   1188   76     727    802   76    649    724   76     59   0   97  None
PI  T2T_CP100583.2_2410418_2411407_-1-345_aa;T2T_CP100583.2_2573179_2574144_-1-305_aa  5.28e-06   489    701  213     121    333  213     43    255  213    123   0   84  None
PI  T2T_CP100583.2_2410418_2411407_-1-345_aa;T2T_CP100583.2_2573179_2574144_-1-305_aa  4.93e-02  1117   1188   72     731    802   72    653    724   72     55   0   84  None
PI  T2T_CP100583.2_2410418_2411407_-1-345_aa;T2T_CP100583.2_2582920_2583909_1-353_aa   7.04e-08   489    692  204     121    324  204     43    246  204    114   0  113  None
PI  T2T_CP100583.2_2410418_2411407_-1-345_aa;T2T_CP100583.2_2582920_2583909_1-353_aa   3.11e-02   844    895   52     470    521   52    392    443   52     44   0  113  None
PI  T2T_CP100583.2_2410418_2411407_-1-345_aa;T2T_CP100583.2_2591465_2592427_-1-321_aa  5.71e-07   489    701  213     121    333  213     43    255  213    123   0   95  None
PI  T2T_CP100583.2_2410418_2411407_-1-345_aa;T2T_CP100583.2_2601653_2602621_1-346_aa   2.22e-05   489    682  194     121    314  194     43    236  194    106   0   89  None
PI  T2T_CP100583.2_2410418_2411407_-1-345_aa;T2T_CP100583.2_2601653_2602621_1-346_aa   2.20e-04   795    911  117     421    537  117    343    459  117     90   0   89  None
PI  T2T_CP100583.2_2410418_2411407_-1-345_aa;T2T_CP100583.2_2608264_2609247_-1-328_aa  4.32e-06   489    701  213     121    333  213     43    255  213    123   0   85  None
PI  T2T_CP100583.2_2410418_2411407_-1-345_aa;T2T_CP100583.2_2608264_2609247_-1-328_aa  2.33e-02   915    994   80     541    620   80    463    542   80     60   0   85  None
PI  T2T_CP100583.2_2410418_2411407_-1-345_aa;T2T_CP100583.2_2608264_2609247_-1-328_aa  2.66e-02   843    911   69     469    537   69    391    459   69     59   0   85  None
PI  T2T_CP100583.2_2410418_2411407_-1-345_aa;T2T_CP100583.2_2618862_2619845_1-328_aa   7.01e-04   489    666  178     121    298  178     43    220  178     91   0   80  None
PI  T2T_CP100583.2_2410418_2411407_-1-345_aa;T2T_CP100583.2_2618862_2619845_1-328_aa   1.16e-02   915   1006   92     541    632   92    463    554   92     69   0   80  None
PI  T2T_CP100583.2_2410418_2411407_-1-345_aa;T2T_CP100583.2_2623351_2624307_-1-319_aa  7.88e-06   489    711  223     121    343  223     43    265  223    131   0   77  None
PI  T2T_CP100583.2_2410418_2411407_-1-345_aa;T2T_CP100583.2_2623351_2624307_-1-319_aa  1.37e-03   803    914  112     429    540  112    351    462  112     89   0   77  None
PI  T2T_CP100583.2_2410418_2411407_-1-345_aa;T2T_CP100583.2_2623351_2624307_-1-319_aa  3.29e-02  1107   1188   82     721    802   82    643    724   82     63   0   77  None
PI  T2T_CP100583.2_2410418_2411407_-1-345_aa;T2T_CP100583.2_2632490_2633449_1-320_aa   5.72e-07   489    710  222     121    342  222     43    264  222    130   0   90  None
PI  T2T_CP100583.2_2410418_2411407_-1-345_aa;T2T_CP100583.2_2632490_2633449_1-320_aa   1.09e-03   816    911   96     442    537   96    364    459   96     78   0   90  None
PI  T2T_CP100583.2_2410418_2411407_-1-345_aa;T2T_CP100583.2_2641787_2642749_-1-321_aa  4.84e-06   502    701  200     134    333  200     56    255  200    114   0   91  None
PI  T2T_CP100583.2_2410418_2411407_-1-345_aa;T2T_CP100583.2_2641787_2642749_-1-321_aa  2.40e-02   843    907   65     469    533   65    391    455   65     56   0   91  None
PI  T2T_CP100583.2_2410418_2411407_-1-345_aa;T2T_CP100583.2_2650613_2651554_1-328_aa   3.10e-04   489    701  213     121    333  213     43    255  213    123   0   63  None
PI  T2T_CP100583.2_2410418_2411407_-1-345_aa;T2T_CP100583.2_2656712_2657647_-1-294_aa  5.71e-07   489    701  213     121    333  213     43    255  213    123   0   95  None
PI  T2T_CP100583.2_2410418_2411407_-1-345_aa;T2T_CP100583.2_2656712_2657647_-1-294_aa  1.70e-04   803    909  107     429    535  107    351    457  107     86   0   95  None
PI  T2T_CP100583.2_2410418_2411407_-1-345_aa;T2T_CP100583.2_2665609_2666568_1-320_aa   1.42e-03   595    701  107     227    333  107    149    255  107     70   0   98  None
PI  T2T_CP100583.2_2410418_2411407_-1-345_aa;T2T_CP100583.2_2665609_2666568_1-320_aa   9.55e-03   843    909   67     469    535   67    391    457   67     58   0   98  None
PI  T2T_CP100583.2_2410418_2411407_-1-345_aa;T2T_CP100583.2_2671470_2672429_-1-320_aa  2.11e-05   489    701  213     121    333  213     43    255  213    123   0   77  None
PI  T2T_CP100583.2_2410418_2411407_-1-345_aa;T2T_CP100583.2_2677640_2678575_-1-312_aa  6.95e-04   586    701  116     218    333  116    140    255  116     73   0  100  None
PI  T2T_CP100583.2_2410418_2411407_-1-345_aa;T2T_CP100583.2_2677640_2678575_-1-312_aa  2.10e-02   924    994   71     550    620   71    472    542   71     52   0  100  None
PI  T2T_CP100583.2_2410418_2411407_-1-345_aa;T2T_CP100583.2_2677640_2678575_-1-312_aa  3.39e-02   489    584   96     121    216   96     43    138   96     49   0  100  None
PI  T2T_CP100583.2_2410418_2411407_-1-345_aa;T2T_CP100583.2_2677640_2678575_-1-312_aa  3.98e-02   843    898   56     469    524   56    391    446   56     48   0  100  None
PI  T2T_CP100583.2_2410418_2411407_-1-345_aa;T2T_CP100583.2_2686049_2687011_-1-347_aa  2.11e-05   489    701  213     121    333  213    121    333  213    123   0   77  None
PI  T2T_CP100583.2_2410418_2411407_-1-345_aa;T2T_CP100583.2_2694476_2695444_1-323_aa   7.43e-06   489    679  191     121    311  191     43    233  191    103   0   98  None
PI  T2T_CP100583.2_2410418_2411407_-1-345_aa;T2T_CP100583.2_2694476_2695444_1-323_aa   8.15e-03  1113   1188   76     727    802   76    658    733   76     59   0   98  None
PI  T2T_CP100583.2_2410418_2411407_-1-345_aa;T2T_CP100583.2_2694476_2695444_1-323_aa   2.10e-02   932   1006   75     558    632   75    480    554   75     53   0   98  None
PI  T2T_CP100583.2_2410418_2411407_-1-345_aa;T2T_CP100583.2_2706376_2707347_-1-352_aa  1.01e-06   444    664  221      79    296  218     88    305  218    118   0   96  None
PI  T2T_CP100583.2_2410418_2411407_-1-345_aa;T2T_CP100583.2_2715006_2715941_1-312_aa   1.98e-03   604    701   98     236    333   98    158    255   98     64   0  104  None
PI  T2T_CP100583.2_2410418_2411407_-1-345_aa;T2T_CP100583.2_2715006_2715941_1-312_aa   2.96e-02   489    583   95     121    215   95     43    137   95     48   0  104  None
PI  T2T_CP100583.2_2410418_2411407_-1-345_aa;T2T_CP100583.2_2715006_2715941_1-312_aa   3.50e-02   844    898   55     470    524   55    392    446   55     47   0  104  None
PI  T2T_CP100583.2_2410418_2411407_-1-345_aa;T2T_CP100583.2_2722419_2723381_-1-321_aa  8.51e-05   489    676  188     121    308  188     43    230  188    100   0   86  None
PI  T2T_CP100583.2_2410418_2411407_-1-345_aa;T2T_CP100583.2_2722419_2723381_-1-321_aa  3.20e-02   843    908   66     469    534   66    391    456   66     57   0   86  None
PI  T2T_CP100583.2_2410418_2411407_-1-345_aa;T2T_CP100583.2_2731441_2732376_1-312_aa   3.03e-05   489    681  193     121    313  193     43    235  193    105   0   88  None
PI  T2T_CP100583.2_2410418_2411407_-1-345_aa;T2T_CP100583.2_2738099_2739067_1-325_aa   5.03e-03   489    617  129     121    249  129     43    171  129     66   0   92  None
PI  T2T_CP100583.2_2410418_2411407_-1-345_aa;T2T_CP100583.2_2738099_2739067_1-325_aa   2.21e-02   619    701   83     251    333   83    173    255   83     56   0   92  None
PI  T2T_CP100583.2_2410418_2411407_-1-345_aa;T2T_CP100583.2_2746284_2747246_-1-347_aa  9.70e-04   547    701  155     179    333  155    179    333  155     93   0   76  None
PI  T2T_CP100583.2_2410418_2411407_-1-345_aa;T2T_CP100583.2_2767642_2768610_-1-323_aa  8.57e-04   521    666  146     153    298  146     75    220  146     71   0  101  None
PI  T2T_CP100583.2_2410418_2411407_-1-345_aa;T2T_CP100583.2_2767642_2768610_-1-323_aa  3.19e-03   921   1006   86     547    632   86    469    554   86     63   0  101  None
PI  T2T_CP100583.2_2410418_2411407_-1-345_aa;T2T_CP100583.2_2776307_2777266_1-320_aa   2.21e-04   489    666  178     121    298  178     43    220  178     91   0   88  None
PI  T2T_CP100583.2_2410418_2411407_-1-345_aa;T2T_CP100583.2_2784140_2785102_1-347_aa   1.05e-06   489    701  213     121    333  213     43    255  213    123   0   92  None
PI  T2T_CP100583.2_2410418_2411407_-1-345_aa;T2T_CP100583.2_2788885_2789865_-1-322_aa  4.32e-06   489    701  213     121    333  213     43    255  213    123   0   85  None
PI  T2T_CP100583.2_2410418_2411407_-1-345_aa;T2T_CP100583.2_2788885_2789865_-1-322_aa  2.66e-02  1113   1188   76     727    802   76    649    724   76     59   0   85  None
PI  T2T_CP100583.2_2410418_2411407_-1-345_aa;T2T_CP100583.2_2797896_2798879_1-319_aa   6.58e-03   489    660  172     121    292  172     43    214  172     87   0   67  None
PI  T2T_CP100583.2_2410418_2411407_-1-345_aa;T2T_CP100583.2_2804722_2805699_-1-328_aa  3.78e-05   489    701  213     121    333  213     43    255  213    123   0   74  None
PI  T2T_CP100583.2_2410418_2411407_-1-345_aa;T2T_CP100583.2_2810937_2811917_-1-314_aa  9.62e-05   489    640  152     121    272  152     43    194  152     78   0  109  None
PI  T2T_CP100583.2_2410418_2411407_-1-345_aa;T2T_CP100583.2_2810937_2811917_-1-314_aa  4.10e-02   650    701   52     282    333   52    204    255   52     44   0  109  None
PI  T2T_CP100583.2_2410418_2411407_-1-345_aa;T2T_CP100583.2_2822910_2823878_1-323_aa   1.05e-06   489    701  213     121    333  213     43    255  213    123   0   92  None
PI  T2T_CP100583.2_2410418_2411407_-1-345_aa;T2T_CP100583.2_2822910_2823878_1-323_aa   1.42e-02  1113   1188   76     727    802   76    658    733   76     59   0   92  None
PI  T2T_CP100583.2_2410418_2411407_-1-345_aa;T2T_CP100583.2_2831972_2832898_-1-333_aa  1.33e-05   490    701  212     122    333  212    116    327  212    122   0   80  None
PI  T2T_CP100583.2_2410418_2411407_-1-345_aa;T2T_CP100583.2_2858367_2859350_1-328_aa   1.54e-04   843   1006  164     469    632  164    391    554  164    130   0   63  None
PI  T2T_CP100583.2_2410418_2411407_-1-345_aa;T2T_CP100583.2_2858367_2859350_1-328_aa   1.64e-02   489    654  166     121    286  166     43    208  166     83   0   63  None
PI  T2T_CP100583.2_2410418_2411407_-1-345_aa;T2T_CP100583.2_2872288_2873223_-1-312_aa  1.66e-07   489    701  213     121    333  213     43    255  213    123   0  101  None
PI  T2T_CP100583.2_2410418_2411407_-1-345_aa;T2T_CP100583.2_2887991_2888950_-1-320_aa  1.21e-07   444    701  258      79    333  255      1    255  255    151   0   84  None
PI  T2T_CP100583.2_2410418_2411407_-1-345_aa;T2T_CP100583.2_2897336_2898286_1-344_aa   4.72e-08   489    701  213     121    333  213     43    255  213    123   0  107  None
PI  T2T_CP100583.2_2410418_2411407_-1-345_aa;T2T_CP100583.2_2897336_2898286_1-344_aa   2.36e-02   843    898   56     469    524   56    391    446   56     48   0  107  None
PI  T2T_CP100583.2_2410418_2411407_-1-345_aa;T2T_CP100583.2_2902095_2902943_-1-339_aa  5.50e-06   516    701  186     148    333  186    172    357  186    106   0   97  None
PI  T2T_CP100583.2_2410418_2411407_-1-345_aa;T2T_CP100583.2_2910524_2911429_1-312_aa   4.48e-08   444    701  258      79    333  255      1    255  255    151   0   88  None
PI  T2T_CP100583.2_2410418_2411407_-1-345_aa;T2T_CP100583.2_2925951_2926910_1-320_aa   2.04e-07   489    701  213     121    333  213     43    255  213    123   0  100  None
PI  T2T_CP100583.2_2410418_2411407_-1-345_aa;T2T_CP100583.2_2925951_2926910_1-320_aa   3.39e-02   843    900   58     469    526   58    391    448   58     49   0  100  None
PI  T2T_CP100583.2_2410418_2411407_-1-345_aa;T2T_CP100583.2_2934341_2935276_-1-294_aa  7.01e-07   489    701  213     121    333  213     43    255  213    123   0   94  None
PI  T2T_CP100583.2_2410418_2411407_-1-345_aa;T2T_CP100583.2_2934341_2935276_-1-294_aa  1.95e-04   803    909  107     429    535  107    351    457  107     86   0   94  None
PI  T2T_CP100583.2_2410418_2411407_-1-345_aa;T2T_CP100583.2_2943357_2944319_1-321_aa   9.58e-06   489    701  213     121    333  213     43    255  213    123   0   81  None
PI  T2T_CP100583.2_2410418_2411407_-1-345_aa;T2T_CP100583.2_2943357_2944319_1-321_aa   8.09e-03   843    925   83     469    551   83    391    473   83     71   0   81  None
PI  T2T_CP100583.2_2410418_2411407_-1-345_aa;T2T_CP100583.2_2958235_2959188_1-318_aa   1.71e-03   489    654  166     121    286  166     43    208  166     83   0   81  None
PI  T2T_CP100583.2_2410418_2411407_-1-345_aa;T2T_CP100583.2_2958235_2959188_1-318_aa   3.33e-02   915    994   80     541    620   80    463    542   80     60   0   81  None
PI  T2T_CP100583.2_2410418_2411407_-1-345_aa;T2T_CP100583.2_2958235_2959188_1-318_aa   3.78e-02  1113   1188   76     727    802   76    649    724   76     59   0   81  None
PI  T2T_CP100583.2_2410418_2411407_-1-345_aa;T2T_CP100583.2_2967083_2968051_-1-323_aa  4.51e-04   489    640  152     121    272  152     43    194  152     78   0   97  None
PI  T2T_CP100583.2_2410418_2411407_-1-345_aa;T2T_CP100583.2_2967083_2968051_-1-323_aa  2.55e-03   913   1000   88     539    626   88    461    548   88     67   0   97  None
PI  T2T_CP100583.2_2410418_2411407_-1-345_aa;T2T_CP100583.2_2967083_2968051_-1-323_aa  8.94e-03  1113   1188   76     727    802   76    658    733   76     59   0   97  None
PI  T2T_CP100583.2_2410418_2411407_-1-345_aa;T2T_CP100583.2_2977009_2977944_1-312_aa   7.86e-06   489    701  213     121    333  213     43    255  213    123   0   82  None
PI  T2T_CP100583.2_2410418_2411407_-1-345_aa;T2T_CP100583.2_2977009_2977944_1-312_aa   3.46e-02  1113   1188   76     727    802   76    649    724   76     59   0   82  None
PI  T2T_CP100583.2_2410418_2411407_-1-345_aa;T2T_CP100583.2_2981665_2982624_1-347_aa   3.93e-06   489    684  196     121    316  196     43    238  196    107   0   98  None
PI  T2T_CP100583.2_2410418_2411407_-1-345_aa;T2T_CP100583.2_2981665_2982624_1-347_aa   1.12e-02   843    908   66     469    534   66    391    456   66     57   0   98  None
PI  T2T_CP100583.2_2410418_2411407_-1-345_aa;T2T_CP100583.2_2992525_2993487_-1-357_aa  2.02e-08   489    701  213     121    333  213    151    363  213    123   0  111  None
PI  T2T_CP100583.2_2410418_2411407_-1-345_aa;T2T_CP100583.2_2992525_2993487_-1-357_aa  3.58e-02   932    994   63     558    620   63    588    650   63     44   0  111  None
PI  T2T_CP100583.2_2410418_2411407_-1-345_aa;T2T_CP100583.2_3001736_3002671_1-312_aa   2.27e-05   489    671  183     121    303  183     43    225  183     96   0   98  None
PI  T2T_CP100583.2_2410418_2411407_-1-345_aa;T2T_CP100583.2_3030636_3031595_-1-320_aa  8.59e-07   489    701  213     121    333  213     43    255  213    123   0   93  None
PI  T2T_CP100583.2_2410418_2411407_-1-345_aa;T2T_CP100583.2_3040171_3041124_1-338_aa   7.86e-06   489    701  213     121    333  213     43    255  213    123   0   82  None
PI  T2T_CP100583.2_2410418_2411407_-1-345_aa;T2T_CP100583.2_3040171_3041124_1-338_aa   4.48e-02   843    908   66     469    534   66    391    456   66     57   0   82  None
PI  T2T_CP100583.2_2410418_2411407_-1-345_aa;T2T_CP100583.2_3049019_3049981_1-324_aa   5.57e-05   489    701  213     121    333  213     43    255  213    123   0   72  None
PI  T2T_CP100583.2_2410418_2411407_-1-345_aa;T2T_CP100583.2_3068440_3069423_1-328_aa   3.27e-05   529    701  173     161    333  173     83    255  173    101   0   91  None
PI  T2T_CP100583.2_2410418_2411407_-1-345_aa;T2T_CP100583.2_3076503_3077462_-1-320_aa  3.17e-03   489    633  145     121    265  145     43    187  145     73   0   87  None
PI  T2T_CP100583.2_2410418_2411407_-1-345_aa;T2T_CP100583.2_3085717_3086679_1-321_aa   2.39e-06   489    686  198     121    318  198     43    240  198    109   0   99  None
PI  T2T_CP100583.2_2410418_2411407_-1-345_aa;T2T_CP100583.2_3085717_3086679_1-321_aa   2.66e-02   843    902   60     469    528   60    391    450   60     51   0   99  None
PI  T2T_CP100583.2_2410418_2411407_-1-345_aa;T2T_CP100583.2_3093446_3094381_-1-312_aa  8.68e-04   490    640  151     122    272  151     44    194  151     77   0   93  None
PI  T2T_CP100583.2_2410418_2411407_-1-345_aa;T2T_CP100583.2_3093446_3094381_-1-312_aa  2.02e-02   844    908   65     470    534   65    392    456   65     56   0   93  None
PI  T2T_CP100583.2_2410418_2411407_-1-345_aa;T2T_CP100583.2_3093446_3094381_-1-312_aa  4.24e-02   650    710   61     282    342   61    204    264   61     51   0   93  None
PI  T2T_CP100583.2_2410418_2411407_-1-345_aa;T2T_CP100583.2_3102598_3103560_1-321_aa   9.99e-07   490    701  212     122    333  212     44    255  212    122   0   93  None
PI  T2T_CP100583.2_2410418_2411407_-1-345_aa;T2T_CP100583.2_3102598_3103560_1-321_aa   1.29e-02   843    911   69     469    537   69    391    459   69     59   0   93  None
PI  T2T_CP100583.2_2410418_2411407_-1-345_aa;T2T_CP100583.2_3102598_3103560_1-321_aa   4.24e-02  1113   1176   64     727    790   64    652    715   64     51   0   93  None
PI  T2T_CP100583.2_2410418_2411407_-1-345_aa;T2T_CP100583.2_3109982_3110959_1-354_aa   2.59e-02   503    637  135     135    269  135     57    191  135     65   0   77  None
PI  T2T_CP100583.2_2410418_2411407_-1-345_aa;T2T_CP100583.2_3116730_3117698_-1-306_aa  6.44e-06   489    701  213     121    333  213     43    255  213    123   0   83  None
PI  T2T_CP100583.2_2410418_2411407_-1-345_aa;T2T_CP100583.2_3122953_3123894_-1-328_aa  5.71e-07   489    701  213     121    333  213     85    297  213    123   0   95  None
PI  T2T_CP100583.2_2410418_2411407_-1-345_aa;T2T_CP100583.2_3133911_3134897_1-329_aa   2.95e-03   584    715  132     216    347  132    138    269  132     86   0   74  None
PI  T2T_CP100583.2_2410418_2411407_-1-345_aa;T2T_CP100583.2_3141004_3141960_-1-319_aa  2.27e-04   562    698  137     194    330  137    116    252  137     85   0   94  None
PI  T2T_CP100583.2_2410418_2411407_-1-345_aa;T2T_CP100583.2_3150693_3151652_-1-320_aa  2.69e-03   489    637  149     121    269  149     43    191  149     75   0   86  None
PI  T2T_CP100583.2_2410418_2411407_-1-345_aa;T2T_CP100583.2_3150693_3151652_-1-320_aa  2.43e-02  1113   1188   76     727    802   76    649    724   76     59   0   86  None
PI  T2T_CP100583.2_2410418_2411407_-1-345_aa;T2T_CP100583.2_3159794_3160699_1-348_aa   9.58e-06   489    701  213     121    333  213     43    255  213    123   0   81  None
PI  T2T_CP100583.2_2410418_2411407_-1-345_aa;T2T_CP100583.2_3172580_3173563_-1-345_aa  1.05e-02   608    701   94     240    333   94    240    333   94     63   0   89  None
PI  T2T_CP100583.2_2410418_2411407_-1-345_aa;T2T_CP100583.2_3172580_3173563_-1-345_aa  1.86e-02   489    606  118     121    238  118    121    238  118     59   0   89  None
PI  T2T_CP100583.2_2410418_2411407_-1-345_aa;T2T_CP100583.2_3172580_3173563_-1-345_aa  1.86e-02  1113   1188   76     727    802   76    727    802   76     59   0   89  None
PI  T2T_CP100583.2_2410418_2411407_-1-345_aa;T2T_CP100583.2_3182509_3183444_1-338_aa   4.43e-03   489    609  121     121    241  121     43    163  121     61   0  101  None
PI  T2T_CP100583.2_2410418_2411407_-1-345_aa;T2T_CP100583.2_3182509_3183444_1-338_aa   3.14e-02   611    689   79     243    321   79    165    243   79     49   0  101  None
PI  T2T_CP100583.2_2410418_2411407_-1-345_aa;T2T_CP100583.2_3188737_3189696_1-320_aa   1.20e-04   489    701  213     121    333  213     43    255  213    123   0   68  None
PI  T2T_CP100583.2_2410418_2411407_-1-345_aa;T2T_CP100583.2_3188737_3189696_1-320_aa   1.88e-02   803    898   96     429    524   96    351    446   96     76   0   68  None
PI  T2T_CP100583.2_2410418_2411407_-1-345_aa;T2T_CP100583.2_3188737_3189696_1-320_aa   2.87e-02  1097   1188   92     711    802   92    633    724   92     72   0   68  None
PI  T2T_CP100583.2_2410418_2411407_-1-345_aa;T2T_CP100583.2_3199155_3200096_1-317_aa   5.59e-03   528    654  127     160    286  127     82    208  127     62   0   97  None
PI  T2T_CP100583.2_2410418_2411407_-1-345_aa;T2T_CP100583.2_3207137_3208099_-1-324_aa  2.24e-05   555    692  138     187    324  138    109    246  138     83   0  113  None
PI  T2T_CP100583.2_2410418_2411407_-1-345_aa;T2T_CP100583.2_3207137_3208099_-1-324_aa  3.74e-02   843    893   51     469    519   51    391    441   51     43   0  113  None
PI  T2T_CP100583.2_2410418_2411407_-1-345_aa;T2T_CP100583.2_3213318_3214253_-1-312_aa  1.79e-04   786    895  110     412    521  110    334    443  110     83   0   98  None
PI  T2T_CP100583.2_2410418_2411407_-1-345_aa;T2T_CP100583.2_3213318_3214253_-1-312_aa  1.21e-03   595    702  108     227    334  108    149    256  108     71   0   98  None
PI  T2T_CP100583.2_2410418_2411407_-1-345_aa;T2T_CP100583.2_3213318_3214253_-1-312_aa  1.53e-02   932   1009   78     558    635   78    480    557   78     55   0   98  None
PI  T2T_CP100583.2_2410418_2411407_-1-345_aa;T2T_CP100583.2_3223066_3224025_-1-320_aa  3.66e-02   489    593  105     121    225  105     43    147  105     52   0   93  None
PI  T2T_CP100583.2_2410418_2411407_-1-345_aa;T2T_CP100583.2_3233701_3234660_-1-320_aa  7.30e-04   489    649  161     121    281  161     43    203  161     79   0   92  None
PI  T2T_CP100583.2_2410418_2411407_-1-345_aa;T2T_CP100583.2_3243563_3244498_1-312_aa   8.59e-07   489    701  213     121    333  213     43    255  213    123   0   93  None
PI  T2T_CP100583.2_2410418_2411407_-1-345_aa;T2T_CP100583.2_3243563_3244498_1-312_aa   4.24e-02   843    902   60     469    528   60    391    450   60     51   0   93  None
PI  T2T_CP100583.2_2410418_2411407_-1-345_aa;T2T_CP100583.2_3252221_3253180_-1-320_aa  3.24e-05   489    705  217     121    337  217     43    259  217    126   0   73  None
PI  T2T_CP100583.2_2410418_2411407_-1-345_aa;T2T_CP100583.2_3261440_3262384_1-395_aa   7.96e-05   489    685  197     121    317  197     43    239  197    108   0   80  None
PI  T2T_CP100583.2_2410418_2411407_-1-345_aa;T2T_CP100583.2_3261440_3262384_1-395_aa   9.02e-03   803    893   91     429    519   91    351    441   91     71   0   80  None
PI  T2T_CP100583.2_2410418_2411407_-1-345_aa;T2T_CP100583.2_3269202_3270137_-1-312_aa  1.11e-03   489    633  145     121    265  145     43    187  145     73   0   96  None
PI  T2T_CP100583.2_2410418_2411407_-1-345_aa;T2T_CP100583.2_3269202_3270137_-1-312_aa  8.40e-03   915    994   80     541    620   80    463    542   80     60   0   96  None
PI  T2T_CP100583.2_2410418_2411407_-1-345_aa;T2T_CP100583.2_3269202_3270137_-1-312_aa  3.37e-02   843    902   60     469    528   60    391    450   60     51   0   96  None
PI  T2T_CP100583.2_2410418_2411407_-1-345_aa;T2T_CP100583.2_3269202_3270137_-1-312_aa  4.57e-02   635    701   67     267    333   67    189    255   67     49   0   96  None
PI  T2T_CP100583.2_2410418_2411407_-1-345_aa;T2T_CP100583.2_3277613_3278554_1-319_aa   3.11e-05   489    701  213     121    333  213     43    255  213    123   0   75  None
PI  T2T_CP100583.2_2410418_2411407_-1-345_aa;T2T_CP100583.2_3285773_3286705_-1-312_aa  2.62e-02   489    628  140     121    260  140     43    182  140     70   0   71  None
PI  T2T_CP100583.2_2410418_2411407_-1-345_aa;T2T_CP100583.2_3290428_3291363_-1-312_aa  3.54e-06   489    701  213     121    333  213     43    255  213    123   0   86  None
PI  T2T_CP100583.2_2410418_2411407_-1-345_aa;T2T_CP100583.2_3298404_3299330_1-309_aa   1.94e-06   489    701  213     121    333  213     43    255  213    123   0   89  None
PI  T2T_CP100583.2_2410418_2411407_-1-345_aa;T2T_CP100583.2_3298404_3299330_1-309_aa   2.85e-02   846    911   66     472    537   66    394    459   66     56   0   89  None
PI  T2T_CP100583.2_2410418_2411407_-1-345_aa;T2T_CP100583.2_3308016_3308969_1-318_aa   9.58e-06   489    701  213     121    333  213     43    255  213    123   0   81  None
PI  T2T_CP100583.2_2410418_2411407_-1-345_aa;T2T_CP100583.2_3308016_3308969_1-318_aa   3.33e-02   915    994   80     541    620   80    463    542   80     60   0   81  None
PI  T2T_CP100583.2_2410418_2411407_-1-345_aa;T2T_CP100583.2_3308016_3308969_1-318_aa   3.78e-02  1113   1188   76     727    802   76    649    724   76     59   0   81  None
PI  T2T_CP100583.2_2410418_2411407_-1-345_aa;T2T_CP100583.2_3314384_3315319_-1-312_aa  7.18e-08   489    701  213     121    333  213     43    255  213    123   0  105  None
PI  T2T_CP100583.2_2410418_2411407_-1-345_aa;T2T_CP100583.2_3314384_3315319_-1-312_aa  1.96e-02   843    901   59     469    527   59    391    449   59     50   0  105  None
PI  T2T_CP100583.2_2410418_2411407_-1-345_aa;T2T_CP100583.2_3324474_3325436_-1-321_aa  4.65e-07   489    701  213     121    333  213     43    255  213    123   0   96  None
PI  T2T_CP100583.2_2410418_2411407_-1-345_aa;T2T_CP100583.2_3324474_3325436_-1-321_aa  1.26e-04   803    911  109     429    537  109    351    459  109     87   0   96  None
PI  T2T_CP100583.2_2410418_2411407_-1-345_aa;T2T_CP100583.2_3324474_3325436_-1-321_aa  9.81e-03  1113   1188   76     727    802   76    652    727   76     59   0   96  None
PI  T2T_CP100583.2_2410418_2411407_-1-345_aa;T2T_CP100583.2_3330736_3331677_-1-314_aa  1.34e-07   489    701  213     121    333  213     43    255  213    123   0  102  None
PI  T2T_CP100583.2_2410418_2411407_-1-345_aa;T2T_CP100583.2_3339660_3340619_1-320_aa   2.37e-06   489    701  213     121    333  213     43    255  213    123   0   88  None
PI  T2T_CP100583.2_2410418_2411407_-1-345_aa;T2T_CP100583.2_3354364_3355299_1-312_aa   6.44e-06   489    701  213     121    333  213     43    255  213    123   0   83  None
PI  T2T_CP100583.2_2410418_2411407_-1-345_aa;T2T_CP100583.2_3354364_3355299_1-312_aa   4.12e-02   918    994   77     544    620   77    466    542   77     57   0   83  None
PI  T2T_CP100583.2_2410418_2411407_-1-345_aa;T2T_CP100583.2_3363383_3364342_-1-320_aa  2.37e-06   489    701  213     121    333  213     43    255  213    123   0   88  None
PI  T2T_CP100583.2_2410418_2411407_-1-345_aa;T2T_CP100583.2_3363383_3364342_-1-320_aa  1.54e-02   924   1006   83     550    632   83    472    554   83     61   0   88  None
PI  T2T_CP100583.2_2410418_2411407_-1-345_aa;T2T_CP100583.2_3363383_3364342_-1-320_aa  2.69e-02   843    908   66     469    534   66    391    456   66     57   0   88  None
PI  T2T_CP100583.2_2410418_2411407_-1-345_aa;T2T_CP100583.2_3373349_3374260_1-309_aa   3.33e-05   504    701  198     136    333  198     58    255  198    112   0   82  None
PI  T2T_CP100583.2_2410418_2411407_-1-345_aa;T2T_CP100583.2_3379488_3380423_-1-312_aa  8.86e-08   489    701  213     121    333  213     43    255  213    123   0  104  None
PI  T2T_CP100583.2_2410418_2411407_-1-345_aa;T2T_CP100583.2_3379488_3380423_-1-312_aa  2.12e-02   843    901   59     469    527   59    391    449   59     50   0  104  None
PI  T2T_CP100583.2_2410418_2411407_-1-345_aa;T2T_CP100583.2_3390434_3391396_-1-321_aa  7.81e-06   503    694  192     135    326  192     57    248  192    106   0   95  None
PI  T2T_CP100583.2_2410418_2411407_-1-345_aa;T2T_CP100583.2_3401372_3402307_1-338_aa   3.33e-05   489    690  202     121    322  202     43    244  202    112   0   82  None
PI  T2T_CP100583.2_2410418_2411407_-1-345_aa;T2T_CP100583.2_3401372_3402307_1-338_aa   3.04e-02   915    994   80     541    620   80    463    542   80     60   0   82  None
PI  T2T_CP100583.2_2410418_2411407_-1-345_aa;T2T_CP100583.2_3410668_3411630_-1-321_aa  6.44e-06   489    701  213     121    333  213     43    255  213    123   0   83  None
PI  T2T_CP100583.2_2410418_2411407_-1-345_aa;T2T_CP100583.2_3420669_3421631_-1-321_aa  7.01e-07   489    701  213     121    333  213     43    255  213    123   0   94  None
PI  T2T_CP100583.2_2410418_2411407_-1-345_aa;T2T_CP100583.2_3420669_3421631_-1-321_aa  1.68e-04   803    911  109     429    537  109    351    459  109     87   0   94  None
PI  T2T_CP100583.2_2410418_2411407_-1-345_aa;T2T_CP100583.2_3431418_3432377_1-320_aa   2.48e-04   489    691  203     121    323  203     43    245  203    113   0   70  None
PI  T2T_CP100583.2_2410418_2411407_-1-345_aa;T2T_CP100583.2_3449236_3450219_1-328_aa   1.76e-04   489    701  213     121    333  213     43    255  213    123   0   66  None
PI  T2T_CP100583.2_2410418_2411407_-1-345_aa;T2T_CP100583.2_3449236_3450219_1-328_aa   4.80e-02   915   1006   92     541    632   92    463    554   92     69   0   66  None
PI  T2T_CP100583.2_2410418_2411407_-1-345_aa;T2T_CP100583.2_3456300_3457286_-1-320_aa  1.11e-03   586    701  116     218    333  116    143    258  116     73   0   96  None
PI  T2T_CP100583.2_2410418_2411407_-1-345_aa;T2T_CP100583.2_3466533_3467468_1-346_aa   7.86e-05   569    710  142     201    342  142    123    264  142     91   0   95  None
PI  T2T_CP100583.2_2410418_2411407_-1-345_aa;T2T_CP100583.2_3488752_3489711_1-346_aa   5.64e-05   513    701  189     145    333  189     67    255  189    108   0   82  None
PI  T2T_CP100583.2_2410418_2411407_-1-345_aa;T2T_CP100583.2_3488752_3489711_1-346_aa   3.46e-02   843    911   69     469    537   69    391    459   69     59   0   82  None
PI  T2T_CP100583.2_2410418_2411407_-1-345_aa;T2T_CP100583.2_3498935_3499903_-1-323_aa  4.02e-03   489    609  121     121    241  121     43    163  121     61   0  102  None
PI  T2T_CP100583.2_2410418_2411407_-1-345_aa;T2T_CP100583.2_3498935_3499903_-1-323_aa  4.02e-03   611    701   91     243    333   91    165    255   91     61   0  102  None
PI  T2T_CP100583.2_2410418_2411407_-1-345_aa;T2T_CP100583.2_3498935_3499903_-1-323_aa  2.91e-02  1113   1174   62     727    788   62    658    719   62     49   0  102  None
PI  T2T_CP100583.2_2410418_2411407_-1-345_aa;T2T_CP100583.2_3514673_3515656_1-328_aa   2.67e-05   489    669  181     121    301  181     43    223  181     94   0   99  None
PI  T2T_CP100583.2_2410418_2411407_-1-345_aa;T2T_CP100583.2_3522304_3523263_-1-320_aa  1.58e-06   489    701  213     121    333  213     43    255  213    123   0   90  None
PI  T2T_CP100583.2_2410418_2411407_-1-345_aa;T2T_CP100583.2_3522304_3523263_-1-320_aa  1.70e-02   843    911   69     469    537   69    391    459   69     59   0   90  None
PI  T2T_CP100583.2_2410418_2411407_-1-345_aa;T2T_CP100583.2_3522304_3523263_-1-320_aa  2.62e-02  1116   1188   73     730    802   73    652    724   73     56   0   90  None
PI  T2T_CP100583.2_2410418_2411407_-1-345_aa;T2T_CP100583.2_3528416_3529351_-1-312_aa  4.72e-08   489    701  213     121    333  213     43    255  213    123   0  107  None
PI  T2T_CP100583.2_2410418_2411407_-1-345_aa;T2T_CP100583.2_3537066_3537971_-1-312_aa  1.04e-05   489    687  199     121    319  199     43    241  199    110   0   90  None
PI  T2T_CP100583.2_2410418_2411407_-1-345_aa;T2T_CP100583.2_3546171_3547133_1-321_aa   2.90e-06   489    701  213     121    333  213     43    255  213    123   0   87  None
PI  T2T_CP100583.2_2410418_2411407_-1-345_aa;T2T_CP100583.2_3574461_3575444_1-328_aa   1.17e-05   489    701  213     121    333  213     43    255  213    123   0   80  None
PI  T2T_CP100583.2_2410418_2411407_-1-345_aa;T2T_CP100583.2_3578939_3579895_-1-319_aa  5.59e-03   586    701  116     218    333  116    140    255  116     73   0   82  None
PI  T2T_CP100583.2_2410418_2411407_-1-345_aa;T2T_CP100583.2_3578939_3579895_-1-319_aa  2.06e-02  1107   1188   82     721    802   82    643    724   82     63   0   82  None
PI  T2T_CP100583.2_2410418_2411407_-1-345_aa;T2T_CP100583.2_3578939_3579895_-1-319_aa  2.67e-02   843    914   72     469    540   72    391    462   72     61   0   82  None
PI  T2T_CP100583.2_2410418_2411407_-1-345_aa;T2T_CP100583.2_3588736_3589698_1-321_aa   2.94e-02   489    600  112     121    232  112     43    154  112     57   0   87  None
PI  T2T_CP100583.2_2410418_2411407_-1-345_aa;T2T_CP100583.2_3588736_3589698_1-321_aa   4.43e-02  1108   1176   69     722    790   69    647    715   69     54   0   87  None
PI  T2T_CP100583.2_2410418_2411407_-1-345_aa;T2T_CP100583.2_3597132_3598064_-1-347_aa  9.58e-06   489    701  213     121    333  213    151    363  213    123   0   81  None
PI  T2T_CP100583.2_2410418_2411407_-1-345_aa;T2T_CP100583.2_3597132_3598064_-1-347_aa  1.32e-03  1083   1188  106     697    802  106    724    829  106     85   0   81  None
PI  T2T_CP100583.2_2410418_2411407_-1-345_aa;T2T_CP100583.2_3606136_3607071_1-312_aa   4.48e-08   444    701  258      79    333  255      1    255  255    151   0   88  None
PI  T2T_CP100583.2_2410418_2411407_-1-345_aa;T2T_CP100583.2_3624540_3625499_1-320_aa   7.90e-04   539    678  140     171    310  140     93    232  140     76   0   95  None
PI  T2T_CP100583.2_2410418_2411407_-1-345_aa;T2T_CP100583.2_3636904_3637863_-1-344_aa  3.08e-04   489    654  166     121    286  166     43    208  166     83   0   94  None
PI  T2T_CP100583.2_2410418_2411407_-1-345_aa;T2T_CP100583.2_3636904_3637863_-1-344_aa  3.93e-02  1113   1176   64     727    790   64    652    715   64     51   0   94  None
PI  T2T_CP100583.2_2410418_2411407_-1-345_aa;T2T_CP100583.2_3646955_3647890_1-312_aa   1.58e-06   489    701  213     121    333  213     43    255  213    123   0   90  None
PI  T2T_CP100583.2_2410418_2411407_-1-345_aa;T2T_CP100583.2_3654932_3655891_-1-320_aa  1.94e-06   489    701  213     121    333  213     43    255  213    123   0   89  None
PI  T2T_CP100583.2_2410418_2411407_-1-345_aa;T2T_CP100583.2_3654932_3655891_-1-320_aa  1.86e-02   916    994   79     542    620   79    464    542   79     59   0   89  None
PI  T2T_CP100583.2_2410418_2411407_-1-345_aa;T2T_CP100583.2_3664953_3665888_-1-312_aa  2.63e-05   489    682  194     121    314  194     43    236  194    106   0   88  None
PI  T2T_CP100583.2_2410418_2411407_-1-345_aa;T2T_CP100583.2_3685397_3686356_-1-320_aa  1.91e-04   489    666  178     121    298  178     43    220  178     91   0   89  None
PI  T2T_CP100583.2_2410418_2411407_-1-345_aa;T2T_CP100583.2_3685397_3686356_-1-320_aa  1.61e-02   915    994   80     541    620   80    463    542   80     60   0   89  None
PI  T2T_CP100583.2_2410418_2411407_-1-345_aa;T2T_CP100583.2_3685397_3686356_-1-320_aa  1.86e-02  1113   1188   76     727    802   76    649    724   76     59   0   89  None
PI  T2T_CP100583.2_2410418_2411407_-1-345_aa;T2T_CP100583.2_3685397_3686356_-1-320_aa  2.47e-02   843    908   66     469    534   66    391    456   66     57   0   89  None
PI  T2T_CP100583.2_2410418_2411407_-1-345_aa;T2T_CP100583.2_3693498_3694433_1-312_aa   3.54e-06   489    701  213     121    333  213     43    255  213    123   0   86  None
PI  T2T_CP100583.2_2410418_2411407_-1-345_aa;T2T_CP100583.2_3693498_3694433_1-312_aa   1.85e-02   924   1006   83     550    632   83    472    554   83     61   0   86  None
PI  T2T_CP100583.2_2410418_2411407_-1-345_aa;T2T_CP100583.2_3693498_3694433_1-312_aa   2.43e-02  1113   1188   76     727    802   76    649    724   76     59   0   86  None
PI  T2T_CP100583.2_2410418_2411407_-1-345_aa;T2T_CP100583.2_3701982_3702944_1-321_aa   1.94e-07   489    710  222     121    342  222     43    264  222    130   0   95  None
PI  T2T_CP100583.2_2410418_2411407_-1-345_aa;T2T_CP100583.2_3701982_3702944_1-321_aa   1.08e-02  1113   1188   76     727    802   76    652    727   76     59   0   95  None
PI  T2T_CP100583.2_2410418_2411407_-1-345_aa;T2T_CP100583.2_3708632_3709537_-1-312_aa  6.44e-06   489    701  213     121    333  213     43    255  213    123   0   83  None
PI  T2T_CP100583.2_2410418_2411407_-1-345_aa;T2T_CP100583.2_3708632_3709537_-1-312_aa  4.37e-03   803    896   94     429    522   94    351    444   94     74   0   83  None
PI  T2T_CP100583.2_2410418_2411407_-1-345_aa;T2T_CP100583.2_3718690_3719631_1-314_aa   9.04e-08   489    695  207     121    327  207     43    249  207    117   0  109  None
PI  T2T_CP100583.2_2410418_2411407_-1-345_aa;T2T_CP100583.2_3718690_3719631_1-314_aa   1.19e-02  1113   1176   64     727    790   64    652    715   64     51   0  109  None
PI  T2T_CP100583.2_2410418_2411407_-1-345_aa;T2T_CP100583.2_3724779_3725747_1-323_aa   5.13e-04   489    626  138     121    258  138     43    180  138     68   0  110  None
PI  T2T_CP100583.2_2410418_2411407_-1-345_aa;T2T_CP100583.2_3724779_3725747_1-323_aa   2.60e-03   843    911   69     469    537   69    391    459   69     59   0  110  None
PI  T2T_CP100583.2_2410418_2411407_-1-345_aa;T2T_CP100583.2_3724779_3725747_1-323_aa   3.21e-02   628    692   65     260    324   65    182    246   65     45   0  110  None
PI  T2T_CP100583.2_2410418_2411407_-1-345_aa;T2T_CP100583.2_3734915_3735877_-1-321_aa  7.27e-06   533    701  169     165    333  169     87    255  169     99   0  102  None
PI  T2T_CP100583.2_2410418_2411407_-1-345_aa;T2T_CP100583.2_3734915_3735877_-1-321_aa  2.10e-02   843    902   60     469    528   60    391    450   60     51   0  102  None
PI  T2T_CP100583.2_2410418_2411407_-1-345_aa;T2T_CP100583.2_3743742_3744710_1-323_aa   5.71e-07   489    701  213     121    333  213     43    255  213    123   0   95  None
PI  T2T_CP100583.2_2410418_2411407_-1-345_aa;T2T_CP100583.2_3743742_3744710_1-323_aa   1.08e-02   843    911   69     469    537   69    391    459   69     59   0   95  None
PI  T2T_CP100583.2_2410418_2411407_-1-345_aa;T2T_CP100583.2_3750780_3751763_-1-328_aa  1.55e-04   489    689  201     121    321  201     43    243  201    111   0   74  None
PI  T2T_CP100583.2_2410418_2411407_-1-345_aa;T2T_CP100583.2_3756354_3757334_-1-314_aa  2.71e-04   489    637  149     121    269  149     43    191  149     75   0  105  None
PI  T2T_CP100583.2_2410418_2411407_-1-345_aa;T2T_CP100583.2_3780133_3781092_-1-320_aa  3.08e-04   489    654  166     121    286  166     43    208  166     83   0   94  None
PI  T2T_CP100583.2_2410418_2411407_-1-345_aa;T2T_CP100583.2_3780133_3781092_-1-320_aa  1.18e-02   843    911   69     469    537   69    391    459   69     59   0   94  None
PI  T2T_CP100583.2_2410418_2411407_-1-345_aa;T2T_CP100583.2_3780133_3781092_-1-320_aa  1.86e-02  1116   1188   73     730    802   73    652    724   73     56   0   94  None
PI  T2T_CP100583.2_2410418_2411407_-1-345_aa;T2T_CP100583.2_3786484_3787443_-1-415_aa  3.08e-04   489    640  152     121    272  152    328    479  152     78   0  100  None
PI  T2T_CP100583.2_2410418_2411407_-1-345_aa;T2T_CP100583.2_3802119_3803081_1-321_aa   1.11e-05   503    694  192     135    326  192     57    248  192    106   0   93  None
PI  T2T_CP100583.2_2410418_2411407_-1-345_aa;T2T_CP100583.2_3802119_3803081_1-321_aa   4.24e-02   843    902   60     469    528   60    391    450   60     51   0   93  None
PI  T2T_CP100583.2_2410418_2411407_-1-345_aa;T2T_CP100583.2_3806361_3807341_-1-322_aa  4.40e-05   503    694  192     135    326  192     57    248  192    106   0   85  None
PI  T2T_CP100583.2_2410418_2411407_-1-345_aa;T2T_CP100583.2_3806361_3807341_-1-322_aa  2.66e-02  1113   1188   76     727    802   76    649    724   76     59   0   85  None
PI  T2T_CP100583.2_2410418_2411407_-1-345_aa;T2T_CP100583.2_3814805_3815716_1-377_aa   6.44e-06   489    701  213     121    333  213     43    255  213    123   0   83  None
PI  T2T_CP100583.2_2410418_2411407_-1-345_aa;T2T_CP100583.2_3814805_3815716_1-377_aa   1.16e-03   843    940   98     469    566   98    391    488   98     84   0   83  None
PI  T2T_CP100583.2_2410418_2411407_-1-345_aa;T2T_CP100583.2_3820003_3820959_-1-319_aa  3.13e-05   503    694  192     135    326  192     57    248  192    106   0   87  None
PI  T2T_CP100583.2_2410418_2411407_-1-345_aa;T2T_CP100583.2_3820003_3820959_-1-319_aa  3.38e-04   803    914  112     429    540  112    351    462  112     89   0   87  None
PI  T2T_CP100583.2_2410418_2411407_-1-345_aa;T2T_CP100583.2_3830515_3831498_1-328_aa   4.77e-05   489    690  202     121    322  202     43    244  202    112   0   80  None
PI  T2T_CP100583.2_2410418_2411407_-1-345_aa;T2T_CP100583.2_3830515_3831498_1-328_aa   4.12e-02  1113   1188   76     727    802   76    649    724   76     59   0   80  None
PI  T2T_CP100583.2_2410418_2411407_-1-345_aa;T2T_CP100583.2_3844192_3845127_1-312_aa   1.93e-02   489    593  105     121    225  105     43    147  105     52   0  101  None
PI  T2T_CP100583.2_2410418_2411407_-1-345_aa;T2T_CP100583.2_3852253_3853215_-1-321_aa  4.32e-03   595    701  107     227    333  107    149    255  107     70   0   88  None
PI  T2T_CP100583.2_2410418_2411407_-1-345_aa;T2T_CP100583.2_3862689_3863675_1-356_aa   1.26e-03   489    667  179     121    299  179     43    221  179     92   0   75  None
PI  T2T_CP100583.2_2410418_2411407_-1-345_aa;T2T_CP100583.2_3869561_3870544_-1-328_aa  9.58e-03   489    637  149     121    269  149     43    191  149     75   0   75  None
PI  T2T_CP100583.2_2410418_2411407_-1-345_aa;T2T_CP100583.2_3880402_3881361_1-323_aa   2.00e-09   444    710  267      79    342  264      1    264  264    158   0   96  None
PI  T2T_CP100583.2_2410418_2411407_-1-345_aa;T2T_CP100583.2_3880402_3881361_1-323_aa   9.81e-03   843    911   69     469    537   69    391    459   69     59   0   96  None
PI  T2T_CP100583.2_2410418_2411407_-1-345_aa;T2T_CP100583.2_3880402_3881361_1-323_aa   1.15e-02  1113   1186   74     727    800   74    652    725   74     58   0   96  None
PI  T2T_CP100583.2_2410418_2411407_-1-345_aa;T2T_CP100583.2_3898883_3899845_1-321_aa   3.11e-02  1113   1176   64     727    790   64    652    715   64     51   0   97  None
PI  T2T_CP100583.2_2410418_2411407_-1-345_aa;T2T_CP100583.2_3906243_3907178_-1-312_aa  2.68e-05   547    701  155     179    333  155    101    255  155     93   0  100  None
PI  T2T_CP100583.2_2410418_2411407_-1-345_aa;T2T_CP100583.2_3906243_3907178_-1-312_aa  6.76e-03   843    911   69     469    537   69    391    459   69     59   0  100  None
PI  T2T_CP100583.2_2410418_2411407_-1-345_aa;T2T_CP100583.2_3922269_3923252_-1-328_aa  1.08e-04   489    702  214     121    334  214     43    256  214    124   0   68  None
PI  T2T_CP100583.2_2410418_2411407_-1-345_aa;T2T_CP100583.2_3922269_3923252_-1-328_aa  9.88e-03   887    994  108     513    620  108    435    542  108     82   0   68  None
PI  T2T_CP100583.2_2410418_2411407_-1-345_aa;T2T_CP100583.2_3938265_3939221_1-319_aa   5.81e-04   489    640  152     121    272  152     43    194  152     78   0   95  None
PI  T2T_CP100583.2_2410418_2411407_-1-345_aa;T2T_CP100583.2_3948512_3949522_1-337_aa   7.86e-06   489    701  213     121    333  213     43    255  213    123   0   82  None
PI  T2T_CP100583.2_2410418_2411407_-1-345_aa;T2T_CP100583.2_3953966_3954925_1-320_aa   2.70e-05   865    994  130     491    620  130    413    542  130     99   0   94  None
PI  T2T_CP100583.2_2410418_2411407_-1-345_aa;T2T_CP100583.2_3953966_3954925_1-320_aa   4.08e-03   602    702  101     234    334  101    156    256  101     66   0   94  None
PI  T2T_CP100583.2_2410418_2411407_-1-345_aa;T2T_CP100583.2_3953966_3954925_1-320_aa   1.60e-02   489    600  112     121    232  112     43    154  112     57   0   94  None
PI  T2T_CP100583.2_2410418_2411407_-1-345_aa;T2T_CP100583.2_3963189_3964151_-1-321_aa  2.90e-06   489    701  213     121    333  213     43    255  213    123   0   87  None
PI  T2T_CP100583.2_2410418_2411407_-1-345_aa;T2T_CP100583.2_3963189_3964151_-1-321_aa  3.87e-02   859    925   67     485    551   67    407    473   67     55   0   87  None
PI  T2T_CP100583.2_2410418_2411407_-1-345_aa;T2T_CP100583.2_3972714_3973673_-1-320_aa  3.97e-04   489    640  152     121    272  152     43    194  152     78   0   98  None
PI  T2T_CP100583.2_2410418_2411407_-1-345_aa;T2T_CP100583.2_3982024_3982986_1-321_aa   6.85e-04   489    654  166     121    286  166     43    208  166     83   0   88  None
PI  T2T_CP100583.2_2410418_2411407_-1-345_aa;T2T_CP100583.2_3986836_3987792_-1-319_aa  3.11e-05   489    701  213     121    333  213     43    255  213    123   0   75  None
PI  T2T_CP100583.2_2410418_2411407_-1-345_aa;T2T_CP100583.2_3996141_3997070_1-326_aa   1.05e-06   489    701  213     121    333  213     43    255  213    123   0   92  None
PI  T2T_CP100583.2_2410418_2411407_-1-345_aa;T2T_CP100583.2_3996141_3997070_1-326_aa   1.42e-02  1113   1188   76     727    802   76    649    724   76     59   0   92  None
PI  T2T_CP100583.2_2410418_2411407_-1-345_aa;T2T_CP100583.2_3996141_3997070_1-326_aa   1.42e-02   843    911   69     469    537   69    391    459   69     59   0   92  None
PI  T2T_CP100583.2_2410418_2411407_-1-345_aa;T2T_CP100583.2_4003600_4004562_-1-321_aa  2.11e-05   489    701  213     121    333  213     43    255  213    123   0   77  None
PI  T2T_CP100583.2_2410418_2411407_-1-345_aa;T2T_CP100583.2_4013574_4014533_1-344_aa   4.65e-07   489    701  213     121    333  213     43    255  213    123   0   96  None
PI  T2T_CP100583.2_2410418_2411407_-1-345_aa;T2T_CP100583.2_4013574_4014533_1-344_aa   3.37e-02  1113   1176   64     727    790   64    652    715   64     51   0   96  None
PI  T2T_CP100583.2_2410418_2411407_-1-345_aa;T2T_CP100583.2_4022531_4023496_1-322_aa   5.71e-07   489    701  213     121    333  213     43    255  213    123   0   95  None
PI  T2T_CP100583.2_2410418_2411407_-1-345_aa;T2T_CP100583.2_4022531_4023496_1-322_aa   3.64e-02  1113   1176   64     727    790   64    649    712   64     51   0   95  None
PI  T2T_CP100583.2_2410418_2411407_-1-345_aa;T2T_CP100583.2_4026616_4027551_-1-312_aa  6.44e-06   489    701  213     121    333  213     43    255  213    123   0   83  None
PI  T2T_CP100583.2_2410418_2411407_-1-345_aa;T2T_CP100583.2_4045332_4046291_-1-320_aa  7.91e-03   489    615  127     121    247  127     43    169  127     65   0   89  None
PI  T2T_CP100583.2_2410418_2411407_-1-345_aa;T2T_CP100583.2_4054756_4055691_1-312_aa   8.18e-05   489    674  186     121    306  186     43    228  186     98   0   88  None
PI  T2T_CP100583.2_2410418_2411407_-1-345_aa;T2T_CP100583.2_4063257_4064036_-1-310_aa  3.79e-07   489    701  213     121    333  213     43    255  213    123   0   97  None
PI  T2T_CP100583.2_2410418_2411407_-1-345_aa;T2T_CP100583.2_4072058_4073017_1-347_aa   4.65e-07   489    701  213     121    333  213     43    255  213    123   0   96  None
PI  T2T_CP100583.2_2410418_2411407_-1-345_aa;T2T_CP100583.2_4081852_4082841_1-353_aa   2.83e-03   600    692   93     232    324   93    154    246   93     58   0  111  None
PI  T2T_CP100583.2_2410418_2411407_-1-345_aa;T2T_CP100583.2_4081852_4082841_1-353_aa   7.03e-03  1104   1171   68     718    785   68    640    707   68     53   0  111  None
PI  T2T_CP100583.2_2410418_2411407_-1-345_aa;T2T_CP100583.2_4081852_4082841_1-353_aa   1.74e-02   489    583   95     121    215   95     43    137   95     48   0  111  None
PI  T2T_CP100583.2_2410418_2411407_-1-345_aa;T2T_CP100583.2_4081852_4082841_1-353_aa   2.99e-02   843    895   53     469    521   53    391    443   53     45   0  111  None
PI  T2T_CP100583.2_2410418_2411407_-1-345_aa;T2T_CP100583.2_4090488_4091423_-1-338_aa  7.85e-05   489    669  181     121    301  181    121    301  181     94   0   92  None
PI  T2T_CP100583.2_2410418_2411407_-1-345_aa;T2T_CP100583.2_4100517_4101443_1-309_aa   6.75e-05   501    701  201     133    333  201     55    255  201    115   0   76  None
PI  T2T_CP100583.2_2410418_2411407_-1-345_aa;T2T_CP100583.2_4100517_4101443_1-309_aa   1.76e-02   915   1006   92     541    632   92    463    554   92     69   0   76  None
PI  T2T_CP100583.2_2410418_2411407_-1-345_aa;T2T_CP100583.2_4109836_4110804_-1-323_aa  2.63e-07   489    702  214     121    334  214     43    256  214    124   0   98  None
PI  T2T_CP100583.2_2410418_2411407_-1-345_aa;T2T_CP100583.2_4109836_4110804_-1-323_aa  8.15e-03  1113   1188   76     727    802   76    658    733   76     59   0   98  None
PI  T2T_CP100583.2_2410418_2411407_-1-345_aa;T2T_CP100583.2_4109836_4110804_-1-323_aa  3.37e-02   932   1000   69     558    626   69    480    548   69     50   0   98  None
PI  T2T_CP100583.2_2410418_2411407_-1-345_aa;T2T_CP100583.2_4121074_4122024_1-317_aa   4.71e-07   471    696  226     103    328  226     25    250  226    127   0   93  None
PI  T2T_CP100583.2_2410418_2411407_-1-345_aa;T2T_CP100583.2_4128053_4129024_-1-324_aa  1.42e-05   489    701  213     121    333  213     43    255  213    123   0   79  None
PI  T2T_CP100583.2_2410418_2411407_-1-345_aa;T2T_CP100583.2_4136321_4137271_1-344_aa   1.39e-07   503    708  206     135    340  206     57    262  206    118   0  106  None
PI  T2T_CP100583.2_2410418_2411407_-1-345_aa;T2T_CP100583.2_4143146_4144129_-1-328_aa  5.57e-05   489    701  213     121    333  213     43    255  213    123   0   72  None
PI  T2T_CP100583.2_2410418_2411407_-1-345_aa;T2T_CP100583.2_4143146_4144129_-1-328_aa  2.65e-02   915   1006   92     541    632   92    463    554   92     69   0   72  None
PI  T2T_CP100583.2_2410418_2411407_-1-345_aa;T2T_CP100583.2_4149968_4150924_-1-319_aa  7.01e-07   489    701  213     121    333  213     43    255  213    123   0   94  None
PI  T2T_CP100583.2_2410418_2411407_-1-345_aa;T2T_CP100583.2_4159842_4160777_1-312_aa   4.08e-03   489    613  125     121    245  125     43    167  125     64   0   97  None
PI  T2T_CP100583.2_2410418_2411407_-1-345_aa;T2T_CP100583.2_4159842_4160777_1-312_aa   1.05e-02   615    701   87     247    333   87    169    255   87     58   0   97  None
PI  T2T_CP100583.2_2410418_2411407_-1-345_aa;T2T_CP100583.2_4159842_4160777_1-312_aa   1.22e-02   843    908   66     469    534   66    391    456   66     57   0   97  None
PI  T2T_CP100583.2_2410418_2411407_-1-345_aa;T2T_CP100583.2_4168253_4169215_-1-321_aa  2.25e-05   489    693  205     121    325  205     43    247  205    115   0   82  None
PI  T2T_CP100583.2_2410418_2411407_-1-345_aa;T2T_CP100583.2_4179011_4179970_1-320_aa   1.46e-02   489    600  112     121    232  112     43    154  112     57   0   95  None
PI  T2T_CP100583.2_2410418_2411407_-1-345_aa;T2T_CP100583.2_4187314_4188237_-1-338_aa  4.77e-06   843   1006  164     469    632  164    469    632  164    130   0   80  None
PI  T2T_CP100583.2_2410418_2411407_-1-345_aa;T2T_CP100583.2_4187314_4188237_-1-338_aa  5.42e-05   444    654  211      79    286  208     79    286  208    111   0   80  None
PI  T2T_CP100583.2_2410418_2411407_-1-345_aa;T2T_CP100583.2_4195606_4196541_1-312_aa   1.13e-03   595    701  107     227    333  107    149    255  107     70   0  100  None
PI  T2T_CP100583.2_2410418_2411407_-1-345_aa;T2T_CP100583.2_4195606_4196541_1-312_aa   2.10e-02   489    593  105     121    225  105     43    147  105     52   0  100  None
PI  T2T_CP100583.2_2410418_2411407_-1-345_aa;T2T_CP100583.2_4203667_4204629_-1-321_aa  2.68e-03   489    629  141     121    261  141     43    183  141     71   0   91  None
PI  T2T_CP100583.2_2410418_2411407_-1-345_aa;T2T_CP100583.2_4203667_4204629_-1-321_aa  1.55e-02  1113   1188   76     727    802   76    652    727   76     59   0   91  None
PI  T2T_CP100583.2_2410418_2411407_-1-345_aa;T2T_CP100583.2_4203667_4204629_-1-321_aa  1.55e-02   843    911   69     469    537   69    391    459   69     59   0   91  None
PI  T2T_CP100583.2_2410418_2411407_-1-345_aa;T2T_CP100583.2_4214537_4215499_1-321_aa   7.86e-06   489    701  213     121    333  213     43    255  213    123   0   82  None
PI  T2T_CP100583.2_2410418_2411407_-1-345_aa;T2T_CP100583.2_4214537_4215499_1-321_aa   3.46e-02   843    911   69     469    537   69    391    459   69     59   0   82  None
PI  T2T_CP100583.2_2410418_2411407_-1-345_aa;T2T_CP100583.2_4222768_4223703_-1-312_aa  3.79e-07   489    701  213     121    333  213     43    255  213    123   0   97  None
PI  T2T_CP100583.2_2410418_2411407_-1-345_aa;T2T_CP100583.2_4222768_4223703_-1-312_aa  3.11e-02   843    902   60     469    528   60    391    450   60     51   0   97  None
PI  T2T_CP100583.2_2410418_2411407_-1-345_aa;T2T_CP100583.2_4232414_4233373_-1-320_aa  1.76e-03   514    670  157     146    302  157     68    224  157     79   0   85  None
PI  T2T_CP100583.2_2410418_2411407_-1-345_aa;T2T_CP100583.2_4232414_4233373_-1-320_aa  2.33e-02   831    902   72     457    528   72    379    450   72     60   0   85  None
PI  T2T_CP100583.2_2410418_2411407_-1-345_aa;T2T_CP100583.2_4240772_4241734_1-321_aa   3.98e-07   489    711  223     121    343  223     43    265  223    131   0   91  None
PI  T2T_CP100583.2_2410418_2411407_-1-345_aa;T2T_CP100583.2_4240772_4241734_1-321_aa   1.55e-02   843    911   69     469    537   69    391    459   69     59   0   91  None
PI  T2T_CP100583.2_2410418_2411407_-1-345_aa;T2T_CP100583.2_4240772_4241734_1-321_aa   4.94e-02  1113   1176   64     727    790   64    652    715   64     51   0   91  None
PI  T2T_CP100583.2_2410418_2411407_-1-345_aa;T2T_CP100583.2_4251128_4252063_1-312_aa   3.08e-07   489    701  213     121    333  213     43    255  213    123   0   98  None
PI  T2T_CP100583.2_2410418_2411407_-1-345_aa;T2T_CP100583.2_4251128_4252063_1-312_aa   8.15e-03   843    911   69     469    537   69    391    459   69     59   0   98  None
PI  T2T_CP100583.2_2410418_2411407_-1-345_aa;T2T_CP100583.2_4259192_4260175_1-328_aa   3.78e-05   489    701  213     121    333  213     43    255  213    123   0   74  None
PI  T2T_CP100583.2_2410418_2411407_-1-345_aa;T2T_CP100583.2_4266582_4267538_-1-319_aa  4.33e-02   489    607  119     121    239  119     43    161  119     60   0   78  None
PI  T2T_CP100583.2_2410418_2411407_-1-345_aa;T2T_CP100583.2_4273812_4274747_1-312_aa   1.78e-02   489    593  105     121    225  105     43    147  105     52   0  102  None
PI  T2T_CP100583.2_2410418_2411407_-1-345_aa;T2T_CP100583.2_4273812_4274747_1-312_aa   4.75e-02   843    896   54     469    522   54    391    444   54     46   0  102  None
PI  T2T_CP100583.2_2410418_2411407_-1-345_aa;T2T_CP100583.2_4281875_4282837_-1-321_aa  4.82e-03   595    701  107     227    333  107    149    255  107     70   0   87  None
PI  T2T_CP100583.2_2410418_2411407_-1-345_aa;T2T_CP100583.2_4292414_4293397_1-328_aa   8.60e-05   503    701  199     135    333  199     57    255  199    113   0   76  None
PI  T2T_CP100583.2_2410418_2411407_-1-345_aa;T2T_CP100583.2_4299070_4300005_-1-338_aa  1.16e-02   489    609  121     121    241  121    121    241  121     61   0   91  None
PI  T2T_CP100583.2_2410418_2411407_-1-345_aa;T2T_CP100583.2_4299070_4300005_-1-338_aa  1.16e-02   611    701   91     243    333   91    243    333   91     61   0   91  None
PI  T2T_CP100583.2_2410418_2411407_-1-345_aa;T2T_CP100583.2_4307587_4308540_1-318_aa   7.86e-06   489    701  213     121    333  213     43    255  213    123   0   82  None
PI  T2T_CP100583.2_2410418_2411407_-1-345_aa;T2T_CP100583.2_4307587_4308540_1-318_aa   3.46e-02  1113   1188   76     727    802   76    649    724   76     59   0   82  None
PI  T2T_CP100583.2_2410418_2411407_-1-345_aa;T2T_CP100583.2_4314660_4315622_-1-324_aa  2.58e-05   555    692  138     187    324  138    109    246  138     83   0  112  None
PI  T2T_CP100583.2_2410418_2411407_-1-345_aa;T2T_CP100583.2_4314660_4315622_-1-324_aa  4.00e-02   843    893   51     469    519   51    391    441   51     43   0  112  None
PI  T2T_CP100583.2_2410418_2411407_-1-345_aa;T2T_CP100583.2_4320841_4321776_-1-312_aa  1.36e-03   595    702  108     227    334  108    149    256  108     71   0   97  None
PI  T2T_CP100583.2_2410418_2411407_-1-345_aa;T2T_CP100583.2_4320841_4321776_-1-312_aa  1.67e-02   932   1009   78     558    635   78    480    557   78     55   0   97  None
PI  T2T_CP100583.2_2410418_2411407_-1-345_aa;T2T_CP100583.2_4320841_4321776_-1-312_aa  2.67e-02   489    593  105     121    225  105     43    147  105     52   0   97  None
PI  T2T_CP100583.2_2410418_2411407_-1-345_aa;T2T_CP100583.2_4330698_4331657_-1-320_aa  2.90e-06   489    701  213     121    333  213     43    255  213    123   0   87  None
PI  T2T_CP100583.2_2410418_2411407_-1-345_aa;T2T_CP100583.2_4330698_4331657_-1-320_aa  2.56e-02  1113   1186   74     727    800   74    649    722   74     58   0   87  None
PI  T2T_CP100583.2_2410418_2411407_-1-345_aa;T2T_CP100583.2_4337071_4338006_-1-312_aa  1.09e-08   444    694  251      79    326  248      1    248  248    144   0   98  None
PI  T2T_CP100583.2_2410418_2411407_-1-345_aa;T2T_CP100583.2_4346438_4347400_-1-321_aa  1.17e-05   489    701  213     121    333  213     43    255  213    123   0   80  None
PI  T2T_CP100583.2_2410418_2411407_-1-345_aa;T2T_CP100583.2_4357351_4358286_1-312_aa   1.49e-03   915   1006   92     541    632   92    463    554   92     69   0   99  None
PI  T2T_CP100583.2_2410418_2411407_-1-345_aa;T2T_CP100583.2_4357351_4358286_1-312_aa   4.28e-02   843    898   56     469    524   56    391    446   56     48   0   99  None
PI  T2T_CP100583.2_2410418_2411407_-1-345_aa;T2T_CP100583.2_4363814_4364773_-1-401_aa  4.69e-04   489    668  180     121    300  180    286    465  180     93   0   81  None
PI  T2T_CP100583.2_2410418_2411407_-1-345_aa;T2T_CP100583.2_4363814_4364773_-1-401_aa  4.87e-02   843    908   66     469    534   66    634    699   66     57   0   81  None
PI  T2T_CP100583.2_2410418_2411407_-1-345_aa;T2T_CP100583.2_4373652_4374587_-1-312_aa  7.01e-07   489    701  213     121    333  213     43    255  213    123   0   94  None
PI  T2T_CP100583.2_2410418_2411407_-1-345_aa;T2T_CP100583.2_4373652_4374587_-1-312_aa  6.44e-03  1107   1188   82     721    802   82    643    724   82     63   0   94  None
PI  T2T_CP100583.2_2410418_2411407_-1-345_aa;T2T_CP100583.2_4383801_4384772_1-324_aa   1.73e-05   489    701  213     121    333  213     43    255  213    123   0   78  None
PI  T2T_CP100583.2_2410418_2411407_-1-345_aa;T2T_CP100583.2_4390741_4391715_-1-319_aa  4.36e-02   915   1006   92     541    632   92    463    554   92     69   0   67  None
PI  T2T_CP100583.2_2410418_2411407_-1-345_aa;T2T_CP100583.2_4400374_4401333_-1-320_aa  6.86e-03   915   1006   92     541    632   92    463    554   92     69   0   85  None
PI  T2T_CP100583.2_2410418_2411407_-1-345_aa;T2T_CP100583.2_4409358_4410293_1-312_aa   1.34e-07   489    701  213     121    333  213     43    255  213    123   0  102  None
PI  T2T_CP100583.2_2410418_2411407_-1-345_aa;T2T_CP100583.2_4409358_4410293_1-312_aa   1.45e-04   803    904  102     429    530  102    351    452  102     81   0  102  None
PI  T2T_CP100583.2_2410418_2411407_-1-345_aa;T2T_CP100583.2_4414824_4415783_1-320_aa   1.25e-06   489    691  203     121    323  203     43    245  203    113   0   99  None
PI  T2T_CP100583.2_2410418_2411407_-1-345_aa;T2T_CP100583.2_4414824_4415783_1-320_aa   7.42e-03  1113   1188   76     727    802   76    649    724   76     59   0   99  None
PI  T2T_CP100583.2_2410418_2411407_-1-345_aa;T2T_CP100583.2_4421031_4421984_1-308_aa   2.76e-06   502    701  200     134    333  200     56    255  200    114   0   94  None
PI  T2T_CP100583.2_2410418_2411407_-1-345_aa;T2T_CP100583.2_4427682_4428653_-1-324_aa  6.75e-05   489    701  213     121    333  213     43    255  213    123   0   71  None
PI  T2T_CP100583.2_2410418_2411407_-1-345_aa;T2T_CP100583.2_4436715_4437650_1-312_aa   2.27e-03   489    640  152     121    272  152     43    194  152     78   0   84  None
PI  T2T_CP100583.2_2410418_2411407_-1-345_aa;T2T_CP100583.2_4436715_4437650_1-312_aa   2.91e-02  1113   1188   76     727    802   76    649    724   76     59   0   84  None
PI  T2T_CP100583.2_2410418_2411407_-1-345_aa;T2T_CP100583.2_4436715_4437650_1-312_aa   4.32e-02   916    991   76     542    617   76    464    539   76     56   0   84  None
PI  T2T_CP100583.2_2410418_2411407_-1-345_aa;T2T_CP100583.2_4446784_4447743_-1-347_aa  6.44e-06   489    701  213     121    333  213    124    336  213    123   0   83  None
PI  T2T_CP100583.2_2410418_2411407_-1-345_aa;T2T_CP100583.2_4456211_4457146_1-348_aa   6.17e-03   915   1006   92     541    632   92    463    554   92     69   0   86  None
PI  T2T_CP100583.2_2410418_2411407_-1-345_aa;T2T_CP100583.2_4456211_4457146_1-348_aa   2.43e-02  1113   1188   76     727    802   76    649    724   76     59   0   86  None
PI  T2T_CP100583.2_2410418_2411407_-1-345_aa;T2T_CP100583.2_4460863_4461822_1-347_aa   4.65e-07   489    701  213     121    333  213     43    255  213    123   0   96  None
PI  T2T_CP100583.2_2410418_2411407_-1-345_aa;T2T_CP100583.2_4460863_4461822_1-347_aa   1.34e-02   843    908   66     469    534   66    391    456   66     57   0   96  None
PI  T2T_CP100583.2_2410418_2411407_-1-345_aa;T2T_CP100583.2_4467031_4467993_1-321_aa   1.29e-06   489    701  213     121    333  213     43    255  213    123   0   91  None
PI  T2T_CP100583.2_2410418_2411407_-1-345_aa;T2T_CP100583.2_4467031_4467993_1-321_aa   1.55e-02   843    911   69     469    537   69    391    459   69     59   0   91  None
PI  T2T_CP100583.2_2410418_2411407_-1-345_aa;T2T_CP100583.2_4474718_4475653_-1-312_aa  7.86e-06   489    701  213     121    333  213     43    255  213    123   0   82  None
PI  T2T_CP100583.2_2410418_2411407_-1-345_aa;T2T_CP100583.2_4484528_4485478_1-312_aa   2.50e-08   489    701  213     121    333  213     43    255  213    123   0  110  None
PI  T2T_CP100583.2_2410418_2411407_-1-345_aa;T2T_CP100583.2_4502179_4503114_1-312_aa   2.56e-05   489    701  213     121    333  213     43    255  213    123   0   76  None
PI  T2T_CP100583.2_2410418_2411407_-1-345_aa;T2T_CP100583.2_4502179_4503114_1-312_aa   3.67e-03  1086   1188  103     700    802  103    622    724  103     82   0   76  None
PI  T2T_CP100583.2_2410418_2411407_-1-345_aa;T2T_CP100583.2_4508475_4509437_-1-321_aa  2.21e-04   556    701  146     188    333  146    110    255  146     91   0   88  None
PI  T2T_CP100583.2_2410418_2411407_-1-345_aa;T2T_CP100583.2_4508475_4509437_-1-321_aa  1.85e-03   816    908   93     442    534   93    364    456   93     76   0   88  None
PI  T2T_CP100583.2_2410418_2411407_-1-345_aa;T2T_CP100583.2_4538767_4539750_-1-354_aa  3.47e-03   595    701  107     227    333  107    227    333  107     70   0   90  None
PI  T2T_CP100583.2_2410418_2411407_-1-345_aa;T2T_CP100583.2_4538767_4539750_-1-354_aa  1.96e-02   843    909   67     469    535   67    469    535   67     58   0   90  None
PI  T2T_CP100583.2_2410418_2411407_-1-345_aa;T2T_CP100583.2_4538767_4539750_-1-354_aa  4.63e-02   489    593  105     121    225  105    121    225  105     52   0   90  None
PI  T2T_CP100583.2_2410418_2411407_-1-345_aa;T2T_CP100583.2_4547303_4548286_1-328_aa   4.56e-03   489    630  142     121    262  142     43    184  142     72   0   85  None
PI  T2T_CP100583.2_2410418_2411407_-1-345_aa;T2T_CP100583.2_4547303_4548286_1-328_aa   2.66e-02  1113   1188   76     727    802   76    649    724   76     59   0   85  None
PI  T2T_CP100583.2_2410418_2411407_-1-345_aa;T2T_CP100583.2_4547303_4548286_1-328_aa   3.48e-02   843    908   66     469    534   66    391    456   66     57   0   85  None
PI  T2T_CP100583.2_2410418_2411407_-1-345_aa;T2T_CP100583.2_4553896_4554852_-1-345_aa  1.17e-05   489    701  213     121    333  213    121    333  213    123   0   80  None
PI  T2T_CP100583.2_2410418_2411407_-1-345_aa;T2T_CP100583.2_4563625_4564593_1-325_aa   2.90e-06   489    701  213     121    333  213     43    255  213    123   0   87  None
PI  T2T_CP100583.2_2410418_2411407_-1-345_aa;T2T_CP100583.2_4569555_4570514_-1-320_aa  6.44e-06   489    701  213     121    333  213     43    255  213    123   0   83  None
PI  T2T_CP100583.2_2410418_2411407_-1-345_aa;T2T_CP100583.2_4569555_4570514_-1-320_aa  2.78e-02   915    994   80     541    620   80    463    542   80     60   0   83  None
PI  T2T_CP100583.2_2410418_2411407_-1-345_aa;T2T_CP100583.2_4569555_4570514_-1-320_aa  3.17e-02  1113   1188   76     727    802   76    649    724   76     59   0   83  None
PI  T2T_CP100583.2_2410418_2411407_-1-345_aa;T2T_CP100583.2_4579564_4580523_1-347_aa   3.68e-05   489    667  179     121    299  179     43    221  179     92   0   99  None
PI  T2T_CP100583.2_2410418_2411407_-1-345_aa;T2T_CP100583.2_4579564_4580523_1-347_aa   1.02e-02   843    908   66     469    534   66    391    456   66     57   0   99  None
PI  T2T_CP100583.2_2410418_2411407_-1-345_aa;T2T_CP100583.2_4585804_4586757_1-318_aa   9.58e-06   489    701  213     121    333  213     43    255  213    123   0   81  None
PI  T2T_CP100583.2_2410418_2411407_-1-345_aa;T2T_CP100583.2_4585804_4586757_1-318_aa   3.78e-02  1113   1188   76     727    802   76    649    724   76     59   0   81  None
PI  T2T_CP100583.2_2410418_2411407_-1-345_aa;T2T_CP100583.2_4591884_4592828_-1-315_aa  5.82e-08   489    701  213     121    333  213     52    264  213    123   0  106  None
PI  T2T_CP100583.2_2410418_2411407_-1-345_aa;T2T_CP100583.2_4601183_4602118_1-346_aa   1.17e-05   489    701  213     121    333  213     43    255  213    123   0   80  None
PI  T2T_CP100583.2_2410418_2411407_-1-345_aa;T2T_CP100583.2_4601183_4602118_1-346_aa   4.12e-02   843    911   69     469    537   69    391    459   69     59   0   80  None
PI  T2T_CP100583.2_2410418_2411407_-1-345_aa;T2T_CP100583.2_4606714_4607673_1-320_aa   4.59e-05   489    701  213     121    333  213     43    255  213    123   0   73  None
PI  T2T_CP100583.2_2410418_2411407_-1-345_aa;T2T_CP100583.2_4617400_4618335_1-338_aa   8.67e-07   489    697  209     121    329  209     43    251  209    119   0   96  None
PI  T2T_CP100583.2_2410418_2411407_-1-345_aa;T2T_CP100583.2_4625219_4626178_-1-320_aa  1.42e-05   489    701  213     121    333  213     43    255  213    123   0   79  None
PI  T2T_CP100583.2_2410418_2411407_-1-345_aa;T2T_CP100583.2_4633720_4634679_1-320_aa   9.58e-06   489    701  213     121    333  213     43    255  213    123   0   81  None
PI  T2T_CP100583.2_2410418_2411407_-1-345_aa;T2T_CP100583.2_4633720_4634679_1-320_aa   4.83e-03  1094   1188   95     708    802   95    630    724   95     75   0   81  None
PI  T2T_CP100583.2_2410418_2411407_-1-345_aa;T2T_CP100583.2_4633720_4634679_1-320_aa   4.87e-02   843    908   66     469    534   66    391    456   66     57   0   81  None
PI  T2T_CP100583.2_2410418_2411407_-1-345_aa;T2T_CP100583.2_4640550_4641485_-1-312_aa  5.82e-08   489    701  213     121    333  213     43    255  213    123   0  106  None
PI  T2T_CP100583.2_2410418_2411407_-1-345_aa;T2T_CP100583.2_4657837_4658820_-1-328_aa  2.56e-05   489    701  213     121    333  213     43    255  213    123   0   76  None
PI  T2T_CP100583.2_2410418_2411407_-1-345_aa;T2T_CP100583.2_4662688_4663647_-1-320_aa  1.42e-05   489    701  213     121    333  213     43    255  213    123   0   79  None
PI  T2T_CP100583.2_2410418_2411407_-1-345_aa;T2T_CP100583.2_4672342_4673283_1-314_aa   1.09e-07   489    701  213     121    333  213     43    255  213    123   0  103  None
PI  T2T_CP100583.2_2410418_2411407_-1-345_aa;T2T_CP100583.2_4678573_4679556_1-328_aa   2.12e-04   489    701  213     121    333  213     43    255  213    123   0   65  None
PI  T2T_CP100583.2_2410418_2411407_-1-345_aa;T2T_CP100583.2_4685155_4686090_-1-312_aa  5.71e-07   489    701  213     121    333  213     43    255  213    123   0   95  None
PI  T2T_CP100583.2_2410418_2411407_-1-345_aa;T2T_CP100583.2_4685155_4686090_-1-312_aa  5.83e-03  1107   1188   82     721    802   82    643    724   82     63   0   95  None
PI  T2T_CP100583.2_2410418_2411407_-1-345_aa;T2T_CP100583.2_4692503_4693279_-1-308_aa  7.08e-03   598    701  104     230    333  104    152    255  104     68   0   86  None
PI  T2T_CP100583.2_2410418_2411407_-1-345_aa;T2T_CP100583.2_4702828_4703790_1-321_aa   1.66e-07   489    701  213     121    333  213     43    255  213    123   0  101  None
PI  T2T_CP100583.2_2410418_2411407_-1-345_aa;T2T_CP100583.2_4702828_4703790_1-321_aa   6.15e-03   843    911   69     469    537   69    391    459   69     59   0  101  None
PI  T2T_CP100583.2_2410418_2411407_-1-345_aa;T2T_CP100583.2_4713254_4714159_1-348_aa   3.54e-06   489    701  213     121    333  213     43    255  213    123   0   86  None
PI  T2T_CP100583.2_2410418_2411407_-1-345_aa;T2T_CP100583.2_4713254_4714159_1-348_aa   4.80e-02  1094   1160   67     708    774   67    630    696   67     54   0   86  None
PI  T2T_CP100583.2_2410418_2411407_-1-345_aa;T2T_CP100583.2_4721552_4722523_-1-324_aa  2.60e-03   489    612  124     121    244  124     43    166  124     63   0  103  None
PI  T2T_CP100583.2_2410418_2411407_-1-345_aa;T2T_CP100583.2_4721552_4722523_-1-324_aa  5.09e-03   614    701   88     246    333   88    168    255   88     59   0  103  None
PI  T2T_CP100583.2_2410418_2411407_-1-345_aa;T2T_CP100583.2_4731439_4732365_1-309_aa   1.42e-05   489    701  213     121    333  213     43    255  213    123   0   79  None
PI  T2T_CP100583.2_2410418_2411407_-1-345_aa;T2T_CP100583.2_4731439_4732365_1-309_aa   4.49e-02   843    911   69     469    537   69    391    459   69     59   0   79  None
PI  T2T_CP100583.2_2410418_2411407_-1-345_aa;T2T_CP100583.2_4737491_4738426_-1-312_aa  4.65e-07   489    701  213     121    333  213     43    255  213    123   0   96  None
PI  T2T_CP100583.2_2410418_2411407_-1-345_aa;T2T_CP100583.2_4737491_4738426_-1-312_aa  9.81e-03   843    911   69     469    537   69    391    459   69     59   0   96  None
PI  T2T_CP100583.2_2410418_2411407_-1-345_aa;T2T_CP100583.2_4737491_4738426_-1-312_aa  2.89e-02   933   1006   74     559    632   74    481    554   74     52   0   96  None
PI  T2T_CP100583.2_2410418_2411407_-1-345_aa;T2T_CP100583.2_4765933_4766901_-1-323_aa  8.92e-04   489    654  166     121    286  166     43    208  166     83   0   86  None
PI  T2T_CP100583.2_2410418_2411407_-1-345_aa;T2T_CP100583.2_4765933_4766901_-1-323_aa  2.43e-02  1113   1188   76     727    802   76    652    727   76     59   0   86  None
PI  T2T_CP100583.2_2410418_2411407_-1-345_aa;T2T_CP100583.2_4765933_4766901_-1-323_aa  3.20e-02   843    908   66     469    534   66    391    456   66     57   0   86  None
PI  T2T_CP100583.2_2410418_2411407_-1-345_aa;T2T_CP100583.2_4784932_4785867_-1-312_aa  4.82e-03   595    701  107     227    333  107    149    255  107     70   0   87  None
PI  T2T_CP100583.2_2410418_2411407_-1-345_aa;T2T_CP100583.2_4784932_4785867_-1-312_aa  1.28e-02  1107   1188   82     721    802   82    643    724   82     63   0   87  None
PI  T2T_CP100583.2_2410418_2411407_-1-345_aa;T2T_CP100583.2_4784932_4785867_-1-312_aa  1.69e-02   924   1006   83     550    632   83    472    554   83     61   0   87  None
PI  T2T_CP100583.2_2410418_2411407_-1-345_aa;T2T_CP100583.2_4784932_4785867_-1-312_aa  2.94e-02   843    908   66     469    534   66    391    456   66     57   0   87  None
PI  T2T_CP100583.2_2410418_2411407_-1-345_aa;T2T_CP100583.2_4794240_4795175_1-312_aa   1.58e-03   586    701  116     218    333  116    140    255  116     73   0   93  None
PI  T2T_CP100583.2_2410418_2411407_-1-345_aa;T2T_CP100583.2_4794240_4795175_1-312_aa   1.11e-02   915    994   80     541    620   80    463    542   80     60   0   93  None
PI  T2T_CP100583.2_2410418_2411407_-1-345_aa;T2T_CP100583.2_4801213_4802175_-1-321_aa  2.85e-03   489    653  165     121    285  165     43    207  165     82   0   78  None
PI  T2T_CP100583.2_2410418_2411407_-1-345_aa;T2T_CP100583.2_4801213_4802175_-1-321_aa  4.89e-02  1113   1188   76     727    802   76    652    727   76     59   0   78  None
PI  T2T_CP100583.2_2410418_2411407_-1-345_aa;T2T_CP100583.2_4809635_4810588_1-318_aa   6.44e-06   489    701  213     121    333  213     43    255  213    123   0   83  None
PI  T2T_CP100583.2_2410418_2411407_-1-345_aa;T2T_CP100583.2_4809635_4810588_1-318_aa   3.17e-02  1113   1188   76     727    802   76    649    724   76     59   0   83  None
PI  T2T_CP100583.2_2410418_2411407_-1-345_aa;T2T_CP100583.2_4816708_4817670_-1-324_aa  2.24e-05   555    692  138     187    324  138    109    246  138     83   0  113  None
PI  T2T_CP100583.2_2410418_2411407_-1-345_aa;T2T_CP100583.2_4816708_4817670_-1-324_aa  3.74e-02   843    893   51     469    519   51    391    441   51     43   0  113  None
PI  T2T_CP100583.2_2410418_2411407_-1-345_aa;T2T_CP100583.2_4822885_4823820_-1-312_aa  1.36e-03   595    702  108     227    334  108    149    256  108     71   0   97  None
PI  T2T_CP100583.2_2410418_2411407_-1-345_aa;T2T_CP100583.2_4822885_4823820_-1-312_aa  1.67e-02   932   1009   78     558    635   78    480    557   78     55   0   97  None
PI  T2T_CP100583.2_2410418_2411407_-1-345_aa;T2T_CP100583.2_4822885_4823820_-1-312_aa  2.67e-02   489    593  105     121    225  105     43    147  105     52   0   97  None
PI  T2T_CP100583.2_2410418_2411407_-1-345_aa;T2T_CP100583.2_4833722_4834681_-1-320_aa  3.55e-04   489    669  181     121    301  181     43    223  181     94   0   82  None
PI  T2T_CP100583.2_2410418_2411407_-1-345_aa;T2T_CP100583.2_4833722_4834681_-1-320_aa  1.22e-02  1094   1176   83     708    790   83    630    712   83     67   0   82  None
PI  T2T_CP100583.2_2410418_2411407_-1-345_aa;T2T_CP100583.2_4833722_4834681_-1-320_aa  3.04e-02   831    902   72     457    528   72    379    450   72     60   0   82  None
PI  T2T_CP100583.2_2410418_2411407_-1-345_aa;T2T_CP100583.2_4842281_4843222_-1-314_aa  3.11e-04   502    680  179     134    312  179     56    234  179     95   0   82  None
PI  T2T_CP100583.2_2410418_2411407_-1-345_aa;T2T_CP100583.2_4842281_4843222_-1-314_aa  1.59e-02   812    894   83     438    520   83    360    442   83     65   0   82  None
PI  T2T_CP100583.2_2410418_2411407_-1-345_aa;T2T_CP100583.2_4850665_4851600_1-348_aa   8.93e-04   489    638  150     121    270  150     43    192  150     76   0   94  None
PI  T2T_CP100583.2_2410418_2411407_-1-345_aa;T2T_CP100583.2_4850665_4851600_1-348_aa   8.93e-04   843    930   88     469    556   88    391    478   88     76   0   94  None
PI  T2T_CP100583.2_2410418_2411407_-1-345_aa;T2T_CP100583.2_4860618_4861553_1-312_aa   1.42e-05   489    701  213     121    333  213     43    255  213    123   0   79  None
PI  T2T_CP100583.2_2410418_2411407_-1-345_aa;T2T_CP100583.2_4867027_4867986_-1-320_aa  1.42e-04   568    710  143     200    342  143    122    264  143     92   0   90  None
PI  T2T_CP100583.2_2410418_2411407_-1-345_aa;T2T_CP100583.2_4867027_4867986_-1-320_aa  2.27e-02   843    908   66     469    534   66    391    456   66     57   0   90  None
PI  T2T_CP100583.2_2410418_2411407_-1-345_aa;T2T_CP100583.2_4886598_4887566_-1-323_aa  1.51e-02   932   1006   75     558    632   75    480    554   75     53   0  102  None
PI  T2T_CP100583.2_2410418_2411407_-1-345_aa;T2T_CP100583.2_4886598_4887566_-1-323_aa  4.75e-02   844    897   54     470    523   54    392    445   54     46   0  102  None
PI  T2T_CP100583.2_2410418_2411407_-1-345_aa;T2T_CP100583.2_4897030_4897989_-1-320_aa  4.63e-02   933   1006   74     559    632   74    481    554   74     52   0   90  None
PI  T2T_CP100583.2_2410418_2411407_-1-345_aa;T2T_CP100583.2_4906085_4907020_1-338_aa   2.50e-02   489    584   96     121    216   96     43    138   96     49   0  104  None
PI  T2T_CP100583.2_2410418_2411407_-1-345_aa;T2T_CP100583.2_4906085_4907020_1-338_aa   2.50e-02   611    689   79     243    321   79    165    243   79     49   0  104  None
PI  T2T_CP100583.2_2410418_2411407_-1-345_aa;T2T_CP100583.2_4912438_4913361_1-308_aa   1.09e-03   489    640  152     121    272  152     43    194  152     78   0   90  None
PI  T2T_CP100583.2_2410418_2411407_-1-345_aa;T2T_CP100583.2_4918580_4919515_-1-338_aa  3.79e-07   489    701  213     121    333  213    121    333  213    123   0   97  None
PI  T2T_CP100583.2_2410418_2411407_-1-345_aa;T2T_CP100583.2_4929233_4930192_1-320_aa   1.58e-06   489    701  213     121    333  213     43    255  213    123   0   90  None
PI  T2T_CP100583.2_2410418_2411407_-1-345_aa;T2T_CP100583.2_4929233_4930192_1-320_aa   1.47e-02   915    994   80     541    620   80    463    542   80     60   0   90  None
PI  T2T_CP100583.2_2410418_2411407_-1-345_aa;T2T_CP100583.2_4929233_4930192_1-320_aa   1.70e-02   843    911   69     469    537   69    391    459   69     59   0   90  None
PI  T2T_CP100583.2_2410418_2411407_-1-345_aa;T2T_CP100583.2_4936668_4937603_-1-312_aa  5.23e-04   585    701  117     217    333  117    139    255  117     74   0  101  None
PI  T2T_CP100583.2_2410418_2411407_-1-345_aa;T2T_CP100583.2_4936668_4937603_-1-312_aa  3.70e-02   489    583   95     121    215   95     43    137   95     48   0  101  None
PI  T2T_CP100583.2_2410418_2411407_-1-345_aa;T2T_CP100583.2_4946001_4946981_1-329_aa   3.19e-02   503    654  152     135    286  152     57    208  152     73   0   66  None
PI  T2T_CP100583.2_2410418_2411407_-1-345_aa;T2T_CP100583.2_4953089_4954072_-1-319_aa  1.87e-02   489    637  149     121    269  149     43    191  149     75   0   69  None
PI  T2T_CP100583.2_2410418_2411407_-1-345_aa;T2T_CP100583.2_4963988_4964947_-1-331_aa  6.44e-06   489    701  213     121    333  213    121    333  213    123   0   83  None
PI  T2T_CP100583.2_2410418_2411407_-1-345_aa;T2T_CP100583.2_4974467_4975450_1-328_aa   5.80e-05   489    670  182     121    302  182     43    224  182     95   0   93  None
PI  T2T_CP100583.2_2410418_2411407_-1-345_aa;T2T_CP100583.2_4974467_4975450_1-328_aa   1.29e-02   843    911   69     469    537   69    391    459   69     59   0   93  None
PI  T2T_CP100583.2_2410418_2411407_-1-345_aa;T2T_CP100583.2_5002234_5003196_1-321_aa   4.43e-07   502    711  210     134    343  210     56    265  210    122   0   97  None
PI  T2T_CP100583.2_2410418_2411407_-1-345_aa;T2T_CP100583.2_5011351_5012286_-1-312_aa  4.90e-07   489    702  214     121    334  214     43    256  214    124   0   95  None
PI  T2T_CP100583.2_2410418_2411407_-1-345_aa;T2T_CP100583.2_5011351_5012286_-1-312_aa  1.98e-02   932   1009   78     558    635   78    480    557   78     55   0   95  None
PI  T2T_CP100583.2_2410418_2411407_-1-345_aa;T2T_CP100583.2_5020445_5021401_-1-319_aa  1.07e-02   602    701  100     234    333  100    156    255  100     65   0   86  None
PI  T2T_CP100583.2_2410418_2411407_-1-345_aa;T2T_CP100583.2_5020445_5021401_-1-319_aa  2.43e-02  1113   1188   76     727    802   76    649    724   76     59   0   86  None
PI  T2T_CP100583.2_2410418_2411407_-1-345_aa;T2T_CP100583.2_5020445_5021401_-1-319_aa  3.20e-02   489    600  112     121    232  112     43    154  112     57   0   86  None
PI  T2T_CP100583.2_2410418_2411407_-1-345_aa;T2T_CP100583.2_5037204_5038184_-1-329_aa  6.44e-06   489    701  213     121    333  213     43    255  213    123   0   83  None
PI  T2T_CP100583.2_2410418_2411407_-1-345_aa;T2T_CP100583.2_5048236_5049219_1-324_aa   1.85e-04   489    689  201     121    321  201     43    243  201    111   0   73  None
PI  T2T_CP100583.2_2410418_2411407_-1-345_aa;T2T_CP100583.2_5048236_5049219_1-324_aa   2.39e-02   915   1006   92     541    632   92    463    554   92     69   0   73  None
PI  T2T_CP100583.2_2410418_2411407_-1-345_aa;T2T_CP100583.2_5055311_5056300_-1-352_aa  7.07e-05   519    701  183     151    333  183    172    354  183    105   0   83  None
PI  T2T_CP100583.2_2410418_2411407_-1-345_aa;T2T_CP100583.2_5065080_5066063_1-328_aa   3.10e-04   489    701  213     121    333  213     43    255  213    123   0   63  None
PI  T2T_CP100583.2_2410418_2411407_-1-345_aa;T2T_CP100583.2_5065080_5066063_1-328_aa   1.10e-02   803    911  109     429    537  109    351    459  109     87   0   63  None
PI  T2T_CP100583.2_2410418_2411407_-1-345_aa;T2T_CP100583.2_5071664_5072596_-1-311_aa  5.82e-08   489    701  213     121    333  213     43    255  213    123   0  106  None
PI  T2T_CP100583.2_2410418_2411407_-1-345_aa;T2T_CP100583.2_5071664_5072596_-1-311_aa  4.25e-02   843    895   53     469    521   53    388    440   53     45   0  106  None
PI  T2T_CP100583.2_2410418_2411407_-1-345_aa;T2T_CP100583.2_5088008_5088943_1-312_aa   3.86e-06   489    710  222     121    342  222     43    264  222    130   0   81  None
PI  T2T_CP100583.2_2410418_2411407_-1-345_aa;T2T_CP100583.2_5088008_5088943_1-312_aa   2.27e-02  1086   1162   77     700    776   77    622    698   77     63   0   81  None
PI  T2T_CP100583.2_2410418_2411407_-1-345_aa;T2T_CP100583.2_5092667_5093626_1-347_aa   4.65e-07   489    701  213     121    333  213     43    255  213    123   0   96  None
PI  T2T_CP100583.2_2410418_2411407_-1-345_aa;T2T_CP100583.2_5092667_5093626_1-347_aa   1.34e-02   843    908   66     469    534   66    391    456   66     57   0   96  None
PI  T2T_CP100583.2_2410418_2411407_-1-345_aa;T2T_CP100583.2_5098798_5099781_1-328_aa   1.94e-06   489    701  213     121    333  213     43    255  213    123   0   89  None
PI  T2T_CP100583.2_2410418_2411407_-1-345_aa;T2T_CP100583.2_5098798_5099781_1-328_aa   1.86e-02  1113   1188   76     727    802   76    649    724   76     59   0   89  None
PI  T2T_CP100583.2_2410418_2411407_-1-345_aa;T2T_CP100583.2_5103276_5104232_-1-319_aa  3.99e-04   489    667  179     121    299  179     43    221  179     92   0   83  None
PI  T2T_CP100583.2_2410418_2411407_-1-345_aa;T2T_CP100583.2_5103276_5104232_-1-319_aa  1.88e-02  1107   1188   82     721    802   82    643    724   82     63   0   83  None
PI  T2T_CP100583.2_2410418_2411407_-1-345_aa;T2T_CP100583.2_5103276_5104232_-1-319_aa  2.44e-02   843    914   72     469    540   72    391    462   72     61   0   83  None
PI  T2T_CP100583.2_2410418_2411407_-1-345_aa;T2T_CP100583.2_5117018_5117953_-1-312_aa  7.86e-06   489    701  213     121    333  213     43    255  213    123   0   82  None
PI  T2T_CP100583.2_2410418_2411407_-1-345_aa;T2T_CP100583.2_5117018_5117953_-1-312_aa  3.46e-02  1113   1188   76     727    802   76    649    724   76     59   0   82  None
PI  T2T_CP100583.2_2410418_2411407_-1-345_aa;T2T_CP100583.2_5126260_5127171_1-312_aa   5.71e-07   489    701  213     121    333  213     43    255  213    123   0   95  None
PI  T2T_CP100583.2_2410418_2411407_-1-345_aa;T2T_CP100583.2_5141513_5142472_1-320_aa   8.59e-07   489    701  213     121    333  213     43    255  213    123   0   93  None
PI  T2T_CP100583.2_2410418_2411407_-1-345_aa;T2T_CP100583.2_5162225_5163193_1-350_aa   2.51e-07   489    701  213     121    333  213     43    255  213    123   0   99  None
PI  T2T_CP100583.2_2410418_2411407_-1-345_aa;T2T_CP100583.2_5162225_5163193_1-350_aa   7.42e-03  1113   1188   76     727    802   76    652    727   76     59   0   99  None
PI  T2T_CP100583.2_2410418_2411407_-1-345_aa;T2T_CP100583.2_5179217_5180185_-1-323_aa  2.63e-07   489    702  214     121    334  214     43    256  214    124   0   98  None
PI  T2T_CP100583.2_2410418_2411407_-1-345_aa;T2T_CP100583.2_5179217_5180185_-1-323_aa  8.15e-03  1113   1188   76     727    802   76    658    733   76     59   0   98  None
PI  T2T_CP100583.2_2410418_2411407_-1-345_aa;T2T_CP100583.2_5179217_5180185_-1-323_aa  3.37e-02   932   1000   69     558    626   69    480    548   69     50   0   98  None
PI  T2T_CP100583.2_2410418_2411407_-1-345_aa;T2T_CP100583.2_5188847_5189833_1-320_aa   9.45e-03   803    909  107     429    535  107    351    457  107     86   0   65  None
PI  T2T_CP100583.2_2410418_2411407_-1-345_aa;T2T_CP100583.2_5193695_5194657_-1-357_aa  5.44e-07   489    679  191     121    311  191    151    341  191    103   0  113  None
PI  T2T_CP100583.2_2410418_2411407_-1-345_aa;T2T_CP100583.2_5193695_5194657_-1-357_aa  3.11e-02   932    994   63     558    620   63    588    650   63     44   0  113  None
PI  T2T_CP100583.2_2410418_2411407_-1-345_aa;T2T_CP100583.2_5202138_5203100_1-321_aa   8.47e-04   585    701  117     217    333  117    139    255  117     74   0   97  None
PI  T2T_CP100583.2_2410418_2411407_-1-345_aa;T2T_CP100583.2_5202138_5203100_1-321_aa   3.11e-02   843    902   60     469    528   60    391    450   60     51   0   97  None
PI  T2T_CP100583.2_2410418_2411407_-1-345_aa;T2T_CP100583.2_5202138_5203100_1-321_aa   4.95e-02   489    583   95     121    215   95     43    137   95     48   0   97  None
PI  T2T_CP100583.2_2410418_2411407_-1-345_aa;T2T_CP100583.2_5206891_5207850_-1-322_aa  2.50e-06   444    654  211      79    286  208      1    208  208    111   0   97  None
PI  T2T_CP100583.2_2410418_2411407_-1-345_aa;T2T_CP100583.2_5216114_5217049_1-346_aa   6.54e-03   611    701   91     243    333   91    165    255   91     61   0   97  None
PI  T2T_CP100583.2_2410418_2411407_-1-345_aa;T2T_CP100583.2_5216114_5217049_1-346_aa   1.43e-02   497    609  113     129    241  113     51    163  113     56   0   97  None
PI  T2T_CP100583.2_2410418_2411407_-1-345_aa;T2T_CP100583.2_5216114_5217049_1-346_aa   2.28e-02   932   1006   75     558    632   75    480    554   75     53   0   97  None
PI  T2T_CP100583.2_2410418_2411407_-1-345_aa;T2T_CP100583.2_5223064_5224026_-1-321_aa  2.01e-03   489    640  152     121    272  152     43    194  152     78   0   85  None
PI  T2T_CP100583.2_2410418_2411407_-1-345_aa;T2T_CP100583.2_5233476_5234459_1-328_aa   8.19e-05   489    701  213     121    333  213     43    255  213    123   0   70  None
PI  T2T_CP100583.2_2410418_2411407_-1-345_aa;T2T_CP100583.2_5240486_5241436_-1-317_aa  3.73e-03   795    904  110     421    530  110    343    452  110     84   0   74  None
PI  T2T_CP100583.2_2410418_2411407_-1-345_aa;T2T_CP100583.2_5249466_5250437_1-308_aa   8.59e-07   489    701  213     121    333  213     43    255  213    123   0   93  None
PI  T2T_CP100583.2_2410418_2411407_-1-345_aa;T2T_CP100583.2_5249466_5250437_1-308_aa   4.24e-02   843    902   60     469    528   60    391    450   60     51   0   93  None
PI  T2T_CP100583.2_2410418_2411407_-1-345_aa;T2T_CP100583.2_5256460_5257443_-1-328_aa  5.57e-05   489    701  213     121    333  213     43    255  213    123   0   72  None
PI  T2T_CP100583.2_2410418_2411407_-1-345_aa;T2T_CP100583.2_5262712_5263650_-1-313_aa  2.14e-02   489    610  122     121    242  122     43    164  122     62   0   83  None
PI  T2T_CP100583.2_2410418_2411407_-1-345_aa;T2T_CP100583.2_5271112_5272047_1-312_aa   1.27e-03   595    701  107     227    333  107    149    255  107     70   0   99  None
PI  T2T_CP100583.2_2410418_2411407_-1-345_aa;T2T_CP100583.2_5271112_5272047_1-312_aa   2.27e-02   489    593  105     121    225  105     43    147  105     52   0   99  None
PI  T2T_CP100583.2_2410418_2411407_-1-345_aa;T2T_CP100583.2_5279180_5280142_-1-321_aa  6.66e-07   489    700  212     121    332  212     43    254  212    122   0   95  None
PI  T2T_CP100583.2_2410418_2411407_-1-345_aa;T2T_CP100583.2_5279180_5280142_-1-321_aa  2.70e-03   807    893   87     433    519   87    355    441   87     68   0   95  None
PI  T2T_CP100583.2_2410418_2411407_-1-345_aa;T2T_CP100583.2_5279180_5280142_-1-321_aa  1.08e-02  1113   1188   76     727    802   76    652    727   76     59   0   95  None
PI  T2T_CP100583.2_2410418_2411407_-1-345_aa;T2T_CP100583.2_5290053_5291012_1-320_aa   7.01e-07   489    701  213     121    333  213     43    255  213    123   0   94  None
PI  T2T_CP100583.2_2410418_2411407_-1-345_aa;T2T_CP100583.2_5290053_5291012_1-320_aa   1.60e-02   843    908   66     469    534   66    391    456   66     57   0   94  None
PI  T2T_CP100583.2_2410418_2411407_-1-345_aa;T2T_CP100583.2_5297001_5297963_1-321_aa   7.01e-07   489    701  213     121    333  213     43    255  213    123   0   94  None
PI  T2T_CP100583.2_2410418_2411407_-1-345_aa;T2T_CP100583.2_5310501_5311478_-1-326_aa  3.78e-05   489    701  213     121    333  213     43    255  213    123   0   74  None
PI  T2T_CP100583.2_2410418_2411407_-1-345_aa;T2T_CP100583.2_5310501_5311478_-1-326_aa  2.16e-02   915   1006   92     541    632   92    457    548   92     69   0   74  None
PI  T2T_CP100583.2_2410418_2411407_-1-345_aa;T2T_CP100583.2_5320189_5321130_1-314_aa   3.20e-08   489    702  214     121    334  214     43    256  214    124   0  108  None
PI  T2T_CP100583.2_2410418_2411407_-1-345_aa;T2T_CP100583.2_5320189_5321130_1-314_aa   3.10e-02   844    897   54     470    523   54    392    445   54     46   0  108  None
PI  T2T_CP100583.2_2410418_2411407_-1-345_aa;T2T_CP100583.2_5326531_5327493_1-321_aa   2.22e-05   491    701  211     123    333  211     45    255  211    121   0   78  None
PI  T2T_CP100583.2_2410418_2411407_-1-345_aa;T2T_CP100583.2_5334174_5335109_-1-348_aa  9.53e-06   489    684  196     121    316  196    151    346  196    107   0   93  None
PI  T2T_CP100583.2_2410418_2411407_-1-345_aa;T2T_CP100583.2_5334174_5335109_-1-348_aa  3.66e-02   933   1006   74     559    632   74    589    662   74     52   0   93  None
PI  T2T_CP100583.2_2410418_2411407_-1-345_aa;T2T_CP100583.2_5344603_5345565_1-321_aa   3.08e-07   489    701  213     121    333  213     43    255  213    123   0   98  None
PI  T2T_CP100583.2_2410418_2411407_-1-345_aa;T2T_CP100583.2_5359303_5360262_1-337_aa   6.24e-05   489    700  212     121    332  212     43    254  212    122   0   72  None
PI  T2T_CP100583.2_2410418_2411407_-1-345_aa;T2T_CP100583.2_5359303_5360262_1-337_aa   1.56e-04   850    994  145     476    620  145    398    542  145    114   0   72  None
PI  T2T_CP100583.2_2410418_2411407_-1-345_aa;T2T_CP100583.2_5368794_5369723_-1-312_aa  2.37e-06   489    701  213     121    333  213     43    255  213    123   0   88  None
PI  T2T_CP100583.2_2410418_2411407_-1-345_aa;T2T_CP100583.2_5377736_5378719_1-319_aa   9.78e-03   489    701  213     121    333  213     43    255  213    123   0   44  None
PI  T2T_CP100583.2_2410418_2411407_-1-345_aa;T2T_CP100583.2_5384491_5385474_-1-328_aa  1.91e-02   489    640  152     121    272  152     43    194  152     78   0   66  None
PI  T2T_CP100583.2_2410418_2411407_-1-345_aa;T2T_CP100583.2_5384491_5385474_-1-328_aa  4.80e-02   915   1006   92     541    632   92    463    554   92     69   0   66  None
PI  T2T_CP100583.2_2410418_2411407_-1-345_aa;T2T_CP100583.2_5395041_5396000_1-320_aa   1.05e-06   489    701  213     121    333  213     43    255  213    123   0   92  None
PI  T2T_CP100583.2_2410418_2411407_-1-345_aa;T2T_CP100583.2_5395041_5396000_1-320_aa   1.22e-02   915    994   80     541    620   80    463    542   80     60   0   92  None
PI  T2T_CP100583.2_2410418_2411407_-1-345_aa;T2T_CP100583.2_5411987_5412946_1-343_aa   1.42e-05   489    701  213     121    333  213     43    255  213    123   0   79  None
PI  T2T_CP100583.2_2410418_2411407_-1-345_aa;T2T_CP100583.2_5411987_5412946_1-343_aa   1.29e-02   915   1006   92     541    632   92    463    554   92     69   0   79  None
PI  T2T_CP100583.2_2410418_2411407_-1-345_aa;T2T_CP100583.2_5442729_5443685_-1-345_aa  5.17e-07   489    704  216     121    336  216    121    336  216    125   0   94  None
PI  T2T_CP100583.2_2410418_2411407_-1-345_aa;T2T_CP100583.2_5453234_5454193_-1-320_aa  1.37e-03   514    670  157     146    302  157     68    224  157     79   0   87  None
PI  T2T_CP100583.2_2410418_2411407_-1-345_aa;T2T_CP100583.2_5470730_5471671_1-328_aa   2.57e-04   489    701  213     121    333  213     43    255  213    123   0   64  None
PI  T2T_CP100583.2_2410418_2411407_-1-345_aa;T2T_CP100583.2_5476832_5477767_-1-294_aa  5.71e-07   489    701  213     121    333  213     43    255  213    123   0   95  None
PI  T2T_CP100583.2_2410418_2411407_-1-345_aa;T2T_CP100583.2_5476832_5477767_-1-294_aa  1.70e-04   803    909  107     429    535  107    351    457  107     86   0   95  None
PI  T2T_CP100583.2_2410418_2411407_-1-345_aa;T2T_CP100583.2_5485773_5486744_1-324_aa   3.79e-07   489    701  213     121    333  213     43    255  213    123   0   97  None
PI  T2T_CP100583.2_2410418_2411407_-1-345_aa;T2T_CP100583.2_5485773_5486744_1-324_aa   8.94e-03   843    911   69     469    537   69    391    459   69     59   0   97  None
PI  T2T_CP100583.2_2410418_2411407_-1-345_aa;T2T_CP100583.2_5493669_5494631_-1-321_aa  7.01e-07   489    701  213     121    333  213     43    255  213    123   0   94  None
PI  T2T_CP100583.2_2410418_2411407_-1-345_aa;T2T_CP100583.2_5493669_5494631_-1-321_aa  1.18e-02   843    911   69     469    537   69    391    459   69     59   0   94  None
PI  T2T_CP100583.2_2410418_2411407_-1-345_aa;T2T_CP100583.2_5499880_5500860_-1-314_aa  8.85e-06   562    701  140     194    333  140    116    255  140     88   0  113  None
PI  T2T_CP100583.2_2410418_2411407_-1-345_aa;T2T_CP100583.2_5508571_5509482_1-312_aa   2.22e-03   595    701  107     227    333  107    149    255  107     70   0   94  None
PI  T2T_CP100583.2_2410418_2411407_-1-345_aa;T2T_CP100583.2_5508571_5509482_1-312_aa   3.39e-02   489    593  105     121    225  105     43    147  105     52   0   94  None
PI  T2T_CP100583.2_2410418_2411407_-1-345_aa;T2T_CP100583.2_5517309_5518268_-1-320_aa  4.53e-03   601    701  101     233    333  101    155    255  101     66   0   93  None
PI  T2T_CP100583.2_2410418_2411407_-1-345_aa;T2T_CP100583.2_5525882_5526823_-1-314_aa  2.30e-04   502    680  179     134    312  179     56    234  179     95   0   84  None
PI  T2T_CP100583.2_2410418_2411407_-1-345_aa;T2T_CP100583.2_5534271_5535206_1-348_aa   7.90e-04   489    638  150     121    270  150     43    192  150     76   0   95  None
PI  T2T_CP100583.2_2410418_2411407_-1-345_aa;T2T_CP100583.2_5534271_5535206_1-348_aa   7.90e-04   843    930   88     469    556   88    391    478   88     76   0   95  None
PI  T2T_CP100583.2_2410418_2411407_-1-345_aa;T2T_CP100583.2_5544225_5545160_1-312_aa   7.24e-06   489    710  222     121    342  222     43    264  222    130   0   78  None
PI  T2T_CP100583.2_2410418_2411407_-1-345_aa;T2T_CP100583.2_5550634_5551593_-1-320_aa  1.98e-04   568    701  134     200    333  134    122    255  134     85   0   95  None
PI  T2T_CP100583.2_2410418_2411407_-1-345_aa;T2T_CP100583.2_5550634_5551593_-1-320_aa  1.46e-02   843    908   66     469    534   66    391    456   66     57   0   95  None
PI  T2T_CP100583.2_2410418_2411407_-1-345_aa;T2T_CP100583.2_5569088_5570056_-1-323_aa  5.26e-04   489    654  166     121    286  166     43    208  166     83   0   90  None
PI  T2T_CP100583.2_2410418_2411407_-1-345_aa;T2T_CP100583.2_5569088_5570056_-1-323_aa  2.27e-02  1113   1185   73     727    799   73    652    724   73     57   0   90  None
PI  T2T_CP100583.2_2410418_2411407_-1-345_aa;T2T_CP100583.2_5577814_5578785_1-324_aa   3.08e-07   489    701  213     121    333  213     43    255  213    123   0   98  None
PI  T2T_CP100583.2_2410418_2411407_-1-345_aa;T2T_CP100583.2_5577814_5578785_1-324_aa   8.15e-03   843    911   69     469    537   69    391    459   69     59   0   98  None
PI  T2T_CP100583.2_2410418_2411407_-1-345_aa;T2T_CP100583.2_5596579_5597547_1-323_aa   7.47e-04   489    640  152     121    272  152     43    194  152     78   0   93  None
PI  T2T_CP100583.2_2410418_2411407_-1-345_aa;T2T_CP100583.2_5596579_5597547_1-323_aa   4.53e-03   915   1000   86     541    626   86    463    548   86     66   0   93  None
PI  T2T_CP100583.2_2410418_2411407_-1-345_aa;T2T_CP100583.2_5610017_5610976_-1-323_aa  9.66e-05   567    701  135     199    333  135    121    255  135     86   0   99  None
PI  T2T_CP100583.2_2410418_2411407_-1-345_aa;T2T_CP100583.2_5617999_5618925_1-309_aa   5.26e-04   489    654  166     121    286  166     43    208  166     83   0   90  None
PI  T2T_CP100583.2_2410418_2411407_-1-345_aa;T2T_CP100583.2_5617999_5618925_1-309_aa   2.62e-02   846    911   66     472    537   66    394    459   66     56   0   90  None
PI  T2T_CP100583.2_2410418_2411407_-1-345_aa;T2T_CP100583.2_5627621_5628574_1-318_aa   6.44e-06   489    701  213     121    333  213     43    255  213    123   0   83  None
PI  T2T_CP100583.2_2410418_2411407_-1-345_aa;T2T_CP100583.2_5627621_5628574_1-318_aa   2.78e-02   915    994   80     541    620   80    463    542   80     60   0   83  None
PI  T2T_CP100583.2_2410418_2411407_-1-345_aa;T2T_CP100583.2_5627621_5628574_1-318_aa   3.17e-02  1113   1188   76     727    802   76    649    724   76     59   0   83  None
PI  T2T_CP100583.2_2410418_2411407_-1-345_aa;T2T_CP100583.2_5636652_5637620_-1-323_aa  8.62e-08   489    711  223     121    343  223     43    265  223    131   0   98  None
PI  T2T_CP100583.2_2410418_2411407_-1-345_aa;T2T_CP100583.2_5636652_5637620_-1-323_aa  4.32e-03   921   1006   86     547    632   86    469    554   86     63   0   98  None
PI  T2T_CP100583.2_2410418_2411407_-1-345_aa;T2T_CP100583.2_5644003_5644971_1-346_aa   3.68e-03   489    617  129     121    249  129     43    171  129     66   0   95  None
PI  T2T_CP100583.2_2410418_2411407_-1-345_aa;T2T_CP100583.2_5644003_5644971_1-346_aa   1.08e-02   843    911   69     469    537   69    391    459   69     59   0   95  None
PI  T2T_CP100583.2_2410418_2411407_-1-345_aa;T2T_CP100583.2_5651053_5652036_-1-328_aa  1.30e-04   489    689  201     121    321  201     43    243  201    111   0   75  None
PI  T2T_CP100583.2_2410418_2411407_-1-345_aa;T2T_CP100583.2_5660114_5661052_1-347_aa   1.34e-02   559    654   96     191    286   96    113    208   96     49   0  112  None
PI  T2T_CP100583.2_2410418_2411407_-1-345_aa;T2T_CP100583.2_5660114_5661052_1-347_aa   2.32e-02   844    897   54     470    523   54    392    445   54     46   0  112  None
PI  T2T_CP100583.2_2410418_2411407_-1-345_aa;T2T_CP100583.2_5660114_5661052_1-347_aa   4.00e-02  1131   1188   58     745    802   58    667    724   58     43   0  112  None
PI  T2T_CP100583.2_2410418_2411407_-1-345_aa;T2T_CP100583.2_5666373_5667335_1-321_aa   1.11e-06   489    702  214     121    334  214     43    256  214    124   0   91  None
PI  T2T_CP100583.2_2410418_2411407_-1-345_aa;T2T_CP100583.2_5666373_5667335_1-321_aa   1.73e-03  1086   1176   91     700    790   91    625    715   91     74   0   91  None
PI  T2T_CP100583.2_2410418_2411407_-1-345_aa;T2T_CP100583.2_5666373_5667335_1-321_aa   1.55e-02   843    911   69     469    537   69    391    459   69     59   0   91  None
PI  T2T_CP100583.2_2410418_2411407_-1-345_aa;T2T_CP100583.2_5675197_5676132_-1-339_aa  1.94e-06   489    701  213     121    333  213    124    336  213    123   0   89  None
PI  T2T_CP100583.2_2410418_2411407_-1-345_aa;T2T_CP100583.2_5684654_5685568_1-305_aa   2.37e-06   489    701  213     121    333  213     43    255  213    123   0   88  None
PI  T2T_CP100583.2_2410418_2411407_-1-345_aa;T2T_CP100583.2_5689383_5690369_-1-322_aa  4.33e-02   915    994   80     541    620   80    463    542   80     60   0   78  None
PI  T2T_CP100583.2_2410418_2411407_-1-345_aa;T2T_CP100583.2_5689383_5690369_-1-322_aa  4.89e-02  1113   1188   76     727    802   76    649    724   76     59   0   78  None
PI  T2T_CP100583.2_2410418_2411407_-1-345_aa;T2T_CP100583.2_5702042_5703001_1-320_aa   6.44e-06   489    701  213     121    333  213     43    255  213    123   0   83  None
PI  T2T_CP100583.2_2410418_2411407_-1-345_aa;T2T_CP100583.2_5702042_5703001_1-320_aa   3.17e-02   926   1006   81     552    632   81    474    554   81     59   0   83  None
PI  T2T_CP100583.2_2410418_2411407_-1-345_aa;T2T_CP100583.2_5707387_5708349_1-321_aa   3.08e-07   489    701  213     121    333  213     43    255  213    123   0   98  None
PI  T2T_CP100583.2_2410418_2411407_-1-345_aa;T2T_CP100583.2_5712125_5712964_-1-323_aa  8.86e-08   489    701  213     121    333  213     43    255  213    123   0  104  None
PI  T2T_CP100583.2_2410418_2411407_-1-345_aa;T2T_CP100583.2_5712125_5712964_-1-323_aa  2.59e-04   843    930   88     469    556   88    391    478   88     76   0  104  None
PI  T2T_CP100583.2_2410418_2411407_-1-345_aa;T2T_CP100583.2_5712125_5712964_-1-323_aa  4.63e-03  1113   1188   76     727    802   76    652    727   76     59   0  104  None
PI  T2T_CP100583.2_2410418_2411407_-1-345_aa;T2T_CP100583.2_5722417_5723367_1-320_aa   9.68e-03   602    701  100     234    333  100    156    255  100     65   0   87  None
PI  T2T_CP100583.2_2410418_2411407_-1-345_aa;T2T_CP100583.2_5722417_5723367_1-320_aa   9.68e-03  1104   1188   85     718    802   85    640    724   85     65   0   87  None
PI  T2T_CP100583.2_2410418_2411407_-1-345_aa;T2T_CP100583.2_5722417_5723367_1-320_aa   1.94e-02   449    560  112      84    192  109      6    114  109     60   0   87  None
PI  T2T_CP100583.2_2410418_2411407_-1-345_aa;T2T_CP100583.2_5722417_5723367_1-320_aa   2.94e-02   843    908   66     469    534   66    391    456   66     57   0   87  None
PI  T2T_CP100583.2_2410418_2411407_-1-345_aa;T2T_CP100583.2_5729728_5730663_1-312_aa   2.05e-04   489    673  185     121    305  185     43    227  185     97   0   83  None
PI  T2T_CP100583.2_2410418_2411407_-1-345_aa;T2T_CP100583.2_5729728_5730663_1-312_aa   1.88e-02  1107   1188   82     721    802   82    643    724   82     63   0   83  None
PI  T2T_CP100583.2_2410418_2411407_-1-345_aa;T2T_CP100583.2_5729728_5730663_1-312_aa   2.78e-02   915    994   80     541    620   80    463    542   80     60   0   83  None
PI  T2T_CP100583.2_2410418_2411407_-1-345_aa;T2T_CP100583.2_5735486_5736448_-1-366_aa  1.35e-05   504    701  198     136    333  198    193    390  198    112   0   87  None
PI  T2T_CP100583.2_2410418_2411407_-1-345_aa;T2T_CP100583.2_5744064_5745005_-1-343_aa  6.84e-05   489    680  192     121    312  192    130    321  192    104   0   84  None
PI  T2T_CP100583.2_2410418_2411407_-1-345_aa;T2T_CP100583.2_5744064_5745005_-1-343_aa  2.91e-02   843    911   69     469    537   69    478    546   69     59   0   84  None
PI  T2T_CP100583.2_2410418_2411407_-1-345_aa;T2T_CP100583.2_5747982_5748941_-1-320_aa  3.77e-06   489    702  214     121    334  214     43    256  214    124   0   85  None
PI  T2T_CP100583.2_2410418_2411407_-1-345_aa;T2T_CP100583.2_5757729_5758643_1-328_aa   5.28e-06   489    701  213     121    333  213     43    255  213    123   0   84  None
PI  T2T_CP100583.2_2410418_2411407_-1-345_aa;T2T_CP100583.2_5757729_5758643_1-328_aa   2.54e-02   915    994   80     541    620   80    463    542   80     60   0   84  None
PI  T2T_CP100583.2_2410418_2411407_-1-345_aa;T2T_CP100583.2_5769555_5770514_1-369_aa   1.57e-06   489    697  209     121    329  209     43    251  209    119   0   93  None
PI  T2T_CP100583.2_2410418_2411407_-1-345_aa;T2T_CP100583.2_5769555_5770514_1-369_aa   1.50e-02   844    911   68     470    537   68    392    459   68     58   0   93  None
PI  T2T_CP100583.2_2410418_2411407_-1-345_aa;T2T_CP100583.2_5777793_5778728_-1-348_aa  3.54e-06   489    701  213     121    333  213    151    363  213    123   0   86  None
PI  T2T_CP100583.2_2410418_2411407_-1-345_aa;T2T_CP100583.2_5777793_5778728_-1-348_aa  2.12e-02   915    994   80     541    620   80    571    650   80     60   0   86  None
PI  T2T_CP100583.2_2410418_2411407_-1-345_aa;T2T_CP100583.2_5777793_5778728_-1-348_aa  4.19e-02   803    873   71     429    499   71    459    529   71     55   0   86  None
PI  T2T_CP100583.2_2410418_2411407_-1-345_aa;T2T_CP100583.2_5786227_5787186_1-320_aa   5.71e-07   489    701  213     121    333  213     43    255  213    123   0   95  None
PI  T2T_CP100583.2_2410418_2411407_-1-345_aa;T2T_CP100583.2_5786227_5787186_1-320_aa   4.23e-02   843    901   59     469    527   59    391    449   59     50   0   95  None
PI  T2T_CP100583.2_2410418_2411407_-1-345_aa;T2T_CP100583.2_5795722_5796657_-1-312_aa  2.29e-03   803    911  109     429    537  109    351    459  109     87   0   75  None
PI  T2T_CP100583.2_2410418_2411407_-1-345_aa;T2T_CP100583.2_5795722_5796657_-1-312_aa  1.08e-02   489    634  146     121    266  146     43    188  146     74   0   75  None
PI  T2T_CP100583.2_2410418_2411407_-1-345_aa;T2T_CP100583.2_5805758_5806693_1-339_aa   1.57e-04   489    654  166     121    286  166     43    208  166     83   0   99  None
PI  T2T_CP100583.2_2410418_2411407_-1-345_aa;T2T_CP100583.2_5825504_5826472_1-323_aa   4.95e-07   489    692  204     121    324  204     43    246  204    114   0  103  None
PI  T2T_CP100583.2_2410418_2411407_-1-345_aa;T2T_CP100583.2_5825504_5826472_1-323_aa   5.09e-03  1113   1188   76     727    802   76    649    724   76     59   0  103  None
PI  T2T_CP100583.2_2410418_2411407_-1-345_aa;T2T_CP100583.2_5825504_5826472_1-323_aa   5.09e-03   843    911   69     469    537   69    391    459   69     59   0  103  None
PI  T2T_CP100583.2_2410418_2411407_-1-345_aa;T2T_CP100583.2_5833310_5834245_-1-338_aa  1.94e-06   489    701  213     121    333  213    121    333  213    123   0   89  None
PI  T2T_CP100583.2_2410418_2411407_-1-345_aa;T2T_CP100583.2_5849310_5850293_-1-328_aa  9.58e-06   489    701  213     121    333  213     43    255  213    123   0   81  None
PI  T2T_CP100583.2_2410418_2411407_-1-345_aa;T2T_CP100583.2_5872376_5873344_-1-323_aa  7.63e-04   521    666  146     153    298  146     75    220  146     71   0  102  None
PI  T2T_CP100583.2_2410418_2411407_-1-345_aa;T2T_CP100583.2_5872376_5873344_-1-323_aa  2.88e-03   921   1006   86     547    632   86    469    554   86     63   0  102  None
PI  T2T_CP100583.2_2410418_2411407_-1-345_aa;T2T_CP100583.2_5881030_5881995_1-322_aa   3.54e-06   489    701  213     121    333  213     43    255  213    123   0   86  None
PI  T2T_CP100583.2_2410418_2411407_-1-345_aa;T2T_CP100583.2_5888602_5889528_-1-309_aa  5.60e-03   843    911   69     469    537   69    382    450   69     59   0  102  None
PI  T2T_CP100583.2_2410418_2411407_-1-345_aa;T2T_CP100583.2_5888602_5889528_-1-309_aa  3.43e-02   547    640   94     179    272   94    101    194   94     48   0  102  None
PI  T2T_CP100583.2_2410418_2411407_-1-345_aa;T2T_CP100583.2_5908656_5909615_1-323_aa   2.29e-05   534    702  169     166    334  169     88    256  169     99   0   95  None
PI  T2T_CP100583.2_2410418_2411407_-1-345_aa;T2T_CP100583.2_5908656_5909615_1-323_aa   3.68e-03   834    911   78     460    537   78    382    459   78     66   0   95  None
PI  T2T_CP100583.2_2410418_2411407_-1-345_aa;T2T_CP100583.2_5917132_5918058_-1-312_aa  1.42e-02  1113   1188   76     727    802   76    649    724   76     59   0   92  None
PI  T2T_CP100583.2_2410418_2411407_-1-345_aa;T2T_CP100583.2_5927135_5928097_1-321_aa   6.99e-04   583    701  119     215    333  119    137    255  119     76   0   96  None
PI  T2T_CP100583.2_2410418_2411407_-1-345_aa;T2T_CP100583.2_5927135_5928097_1-321_aa   3.37e-02  1113   1176   64     727    790   64    652    715   64     51   0   96  None
PI  T2T_CP100583.2_2410418_2411407_-1-345_aa;T2T_CP100583.2_5934491_5935417_-1-309_aa  5.60e-03   843    911   69     469    537   69    382    450   69     59   0  102  None
PI  T2T_CP100583.2_2410418_2411407_-1-345_aa;T2T_CP100583.2_5934491_5935417_-1-309_aa  3.43e-02   547    640   94     179    272   94    101    194   94     48   0  102  None
PI  T2T_CP100583.2_2410418_2411407_-1-345_aa;T2T_CP100583.2_5950534_5951517_-1-328_aa  2.30e-04   847   1006  160     473    632  160    395    554  160    126   0   63  None
PI  T2T_CP100583.2_2410418_2411407_-1-345_aa;T2T_CP100583.2_5970430_5971440_1-337_aa   5.23e-03   594    701  108     226    333  108    148    255  108     71   0   85  None
PI  T2T_CP100583.2_2410418_2411407_-1-345_aa;T2T_CP100583.2_5975884_5976843_1-320_aa   1.95e-05   865    994  130     491    620  130    413    542  130     99   0   96  None
PI  T2T_CP100583.2_2410418_2411407_-1-345_aa;T2T_CP100583.2_5975884_5976843_1-320_aa   1.34e-02   489    600  112     121    232  112     43    154  112     57   0   96  None
PI  T2T_CP100583.2_2410418_2411407_-1-345_aa;T2T_CP100583.2_5985103_5986065_-1-359_aa  1.59e-03   849    930   82     475    556   82    511    592   82     70   0   97  None
PI  T2T_CP100583.2_2410418_2411407_-1-345_aa;T2T_CP100583.2_5985103_5986065_-1-359_aa  1.43e-02   521    638  118     153    270  118    189    306  118     56   0   97  None
PI  T2T_CP100583.2_2410418_2411407_-1-345_aa;T2T_CP100583.2_5992930_5993865_1-312_aa   1.64e-02  1113   1177   65     727    791   65    649    713   65     52   0  103  None
PI  T2T_CP100583.2_2410418_2411407_-1-345_aa;T2T_CP100588.2_1746702_1747685_-1-320_aa  1.12e-04   506    657  152     138    289  152     60    211  152     73   0  115  None
PI  T2T_CP100583.2_2410418_2411407_-1-345_aa;T2T_CP100588.2_1879511_1880494_1-320_aa   1.12e-04   506    657  152     138    289  152     60    211  152     73   0  115  None
PI  T2T_CP100583.2_2410418_2411407_-1-345_aa;T2T_CP100588.2_1915137_1916123_-1-329_aa  1.63e-04   506    657  152     138    289  152     87    238  152     73   0  112  None
PI  T2T_CP100583.2_2410418_2411407_-1-345_aa;T2T_CP100588.2_1931919_1932902_1-320_aa   1.27e-04   506    657  152     138    289  152     60    211  152     73   0  114  None
PI  T2T_CP100583.2_2410418_2411407_-1-345_aa;T2T_CP100588.2_1947669_1948655_1-329_aa   1.27e-04   506    657  152     138    289  152     60    211  152     73   0  114  None
PI  T2T_CP100583.2_2410418_2411407_-1-345_aa;T2T_CP100588.2_1967263_1968249_1-329_aa   1.12e-04   506    657  152     138    289  152     60    211  152     73   0  115  None
PI  T2T_CP100583.2_2410418_2411407_-1-345_aa;T2T_CP100588.2_1981896_1982882_-1-329_aa  1.27e-04   506    657  152     138    289  152     87    238  152     73   0  114  None
PI  T2T_CP100583.2_2410418_2411407_-1-345_aa;T2T_CP100588.2_1995620_1996606_-1-329_aa  1.63e-04   506    657  152     138    289  152     87    238  152     73   0  112  None
PI  T2T_CP100583.2_2410418_2411407_-1-345_aa;T2T_CP100588.2_2027902_2028888_1-329_aa   1.27e-04   506    657  152     138    289  152     60    211  152     73   0  114  None
PI  T2T_CP100583.2_2410418_2411407_-1-345_aa;T2T_CP100588.2_2078727_2079713_-1-329_aa  1.44e-04   506    657  152     138    289  152     87    238  152     73   0  113  None
PI  T2T_CP100583.2_2410418_2411407_-1-345_aa;T2T_CP100588.2_2107020_2108006_1-329_aa   1.12e-04   506    657  152     138    289  152     60    211  152     73   0  115  None
PI  T2T_CP100583.2_2410418_2411407_-1-345_aa;T2T_CP100588.2_2138811_2139797_1-329_aa   1.12e-04   506    657  152     138    289  152     60    211  152     73   0  115  None
PI  T2T_CP100583.2_2410418_2411407_-1-345_aa;T2T_CP100588.2_2153440_2154426_-1-329_aa  1.27e-04   506    657  152     138    289  152     87    238  152     73   0  114  None
PI  T2T_CP100583.2_2410418_2411407_-1-345_aa;T2T_CP100588.2_2167138_2168124_-1-329_aa  1.63e-04   506    657  152     138    289  152     87    238  152     73   0  112  None
PI  T2T_CP100583.2_2410418_2411407_-1-345_aa;T2T_CP100588.2_2204178_2205164_-1-329_aa  1.27e-04   506    657  152     138    289  152     87    238  152     73   0  114  None
PI  T2T_CP100583.2_2410418_2411407_-1-345_aa;T2T_CP100588.2_2249125_2250111_1-329_aa   1.44e-04   506    657  152     138    289  152     60    211  152     73   0  113  None
PI  T2T_CP100583.2_2410418_2411407_-1-345_aa;T2T_CP100588.2_2305892_2306878_1-329_aa   1.27e-04   506    657  152     138    289  152     60    211  152     73   0  114  None
PI  T2T_CP100583.2_2410418_2411407_-1-345_aa;T2T_CP100588.2_2334641_2335624_-1-345_aa  1.27e-04   506    657  152     138    289  152     87    238  152     73   0  114  None
PI  T2T_CP100583.2_2410418_2411407_-1-345_aa;T2T_CP100588.2_2376351_2377337_-1-329_aa  1.27e-04   506    657  152     138    289  152     87    238  152     73   0  114  None
PI  T2T_CP100583.2_2410418_2411407_-1-345_aa;T2T_CP100588.2_2417267_2418250_1-320_aa   1.60e-03   540    657  118     172    289  118     94    211  118     59   0  115  None
PI  T2T_CP100583.2_2410418_2411407_-1-345_aa;T2T_CP100588.2_2435573_2436559_-1-329_aa  1.44e-04   506    657  152     138    289  152     87    238  152     73   0  113  None
PI  T2T_CP100583.2_2410418_2411407_-1-345_aa;T2T_CP100588.2_2454337_2455323_-1-329_aa  1.27e-04   506    657  152     138    289  152     87    238  152     73   0  114  None
PI  T2T_CP100583.2_2410418_2411407_-1-345_aa;T2T_CP100588.2_2494873_2495859_-1-329_aa  1.44e-04   506    657  152     138    289  152     87    238  152     73   0  113  None
PI  T2T_CP100583.2_2410418_2411407_-1-345_aa;T2T_CP100588.2_2556019_2557002_1-320_aa   1.63e-04   506    657  152     138    289  152     60    211  152     73   0  112  None
PI  T2T_CP100583.2_2410418_2411407_-1-345_aa;T2T_CP100588.2_2573948_2574934_-1-329_aa  1.63e-04   506    657  152     138    289  152     87    238  152     73   0  112  None
PI  T2T_CP100583.2_2410418_2411407_-1-345_aa;T2T_CP100588.2_2590840_2591826_1-329_aa   1.44e-04   506    657  152     138    289  152     60    211  152     73   0  113  None
PI  T2T_CP100583.2_2410418_2411407_-1-345_aa;T2T_CP100588.2_2608844_2609830_1-329_aa   1.44e-04   506    657  152     138    289  152     60    211  152     73   0  113  None
PI  T2T_CP100583.2_2410418_2411407_-1-345_aa;T2T_CP100588.2_2626640_2627626_1-329_aa   1.12e-04   506    657  152     138    289  152     60    211  152     73   0  115  None
PI  T2T_CP100583.2_2410418_2411407_-1-345_aa;T2T_CP100588.2_2663568_2664554_1-329_aa   1.44e-04   506    657  152     138    289  152     60    211  152     73   0  113  None
PI  T2T_CP100583.2_2410418_2411407_-1-345_aa;T2T_CP100588.2_2680504_2681490_1-329_aa   1.12e-04   506    657  152     138    289  152     60    211  152     73   0  115  None
PI  T2T_CP100583.2_2410418_2411407_-1-345_aa;T2T_CP100588.2_2734732_2735718_1-329_aa   1.27e-04   506    657  152     138    289  152     60    211  152     73   0  114  None
PI  T2T_CP100583.2_2410418_2411407_-1-345_aa;T2T_CP100588.2_2753021_2754007_1-329_aa   1.27e-04   506    657  152     138    289  152     60    211  152     73   0  114  None
PI  T2T_CP100583.2_2410418_2411407_-1-345_aa;T2T_CP100588.2_2793478_2794464_1-329_aa   1.27e-04   506    657  152     138    289  152     60    211  152     73   0  114  None
PI  T2T_CP100583.2_2410418_2411407_-1-345_aa;T2T_CP100588.2_2855829_2856815_-1-329_aa  2.30e-05   489    657  169     121    289  169     70    238  169     86   0  109  None
PI  T2T_CP100583.2_2419599_2420558_1-320_aa;T2T_CP100583.2_2432766_2433716_-1-344_aa   3.20e-06   501    691  191      55    245  191    136    326  191    105   0  101  None
PI  T2T_CP100583.2_2419599_2420558_1-320_aa;T2T_CP100583.2_2441919_2442824_1-338_aa    1.33e-07     1    694  694       1    248  248      1    248  248    145   0   87  None
PI  T2T_CP100583.2_2419599_2420558_1-320_aa;T2T_CP100583.2_2441919_2442824_1-338_aa    1.47e-02   817    894   78     365    442   78    365    442   78     62   0   87  None
PI  T2T_CP100583.2_2419599_2420558_1-320_aa;T2T_CP100583.2_2450739_2451701_1-324_aa    2.44e-06   483    694  212      37    248  212     37    248  212    120   0   90  None
PI  T2T_CP100583.2_2419599_2420558_1-320_aa;T2T_CP100583.2_2450739_2451701_1-324_aa    1.10e-02   817    894   78     365    442   78    365    442   78     62   0   90  None
PI  T2T_CP100583.2_2419599_2420558_1-320_aa;T2T_CP100583.2_2470304_2471245_1-314_aa    6.06e-10     1    694  694       1    248  248      1    248  248    145   0  109  None
PI  T2T_CP100583.2_2419599_2420558_1-320_aa;T2T_CP100583.2_2470304_2471245_1-314_aa    4.10e-02   843    894   52     391    442   52    391    442   52     44   0  109  None
PI  T2T_CP100583.2_2419599_2420558_1-320_aa;T2T_CP100583.2_2476637_2477596_1-344_aa    1.29e-06   491    694  204      45    248  204     45    248  204    114   0   98  None
PI  T2T_CP100583.2_2419599_2420558_1-320_aa;T2T_CP100583.2_2476637_2477596_1-344_aa    1.12e-02   780    855   76     328    403   76    328    403   76     57   0   98  None
PI  T2T_CP100583.2_2419599_2420558_1-320_aa;T2T_CP100583.2_2485578_2486513_1-312_aa    2.25e-06     1    694  694       1    248  248      1    248  248    145   0   75  None
PI  T2T_CP100583.2_2419599_2420558_1-320_aa;T2T_CP100583.2_2492124_2493086_-1-321_aa   7.79e-10     1    694  694       1    248  248      1    248  248    145   0  108  None
PI  T2T_CP100583.2_2419599_2420558_1-320_aa;T2T_CP100583.2_2492124_2493086_-1-321_aa   4.39e-02   843    894   52     391    442   52    391    442   52     44   0  108  None
PI  T2T_CP100583.2_2419599_2420558_1-320_aa;T2T_CP100583.2_2501279_2502226_1-402_aa    1.43e-07   484    694  211      38    248  211     38    248  211    119   0  105  None
PI  T2T_CP100583.2_2419599_2420558_1-320_aa;T2T_CP100583.2_2501279_2502226_1-402_aa    3.55e-03   817    892   76     365    440   76    365    440   76     60   0  105  None
PI  T2T_CP100583.2_2419599_2420558_1-320_aa;T2T_CP100583.2_2506067_2507035_-1-309_aa   8.84e-07     1    694  694       1    248  248      1    248  248    145   0   79  None
PI  T2T_CP100583.2_2419599_2420558_1-320_aa;T2T_CP100583.2_2506067_2507035_-1-309_aa   8.86e-03   803    894   92     351    442   92    351    442   92     72   0   79  None
PI  T2T_CP100583.2_2419599_2420558_1-320_aa;T2T_CP100583.2_2516977_2517933_1-319_aa    1.33e-07     1    694  694       1    248  248      1    248  248    145   0   87  None
PI  T2T_CP100583.2_2419599_2420558_1-320_aa;T2T_CP100583.2_2516977_2517933_1-319_aa    1.47e-02   817    894   78     365    442   78    365    442   78     62   0   87  None
PI  T2T_CP100583.2_2419599_2420558_1-320_aa;T2T_CP100583.2_2521467_2522438_-1-324_aa   1.34e-06     1    640  640       1    194  194      1    194  194    107   0  104  None
PI  T2T_CP100583.2_2419599_2420558_1-320_aa;T2T_CP100583.2_2521467_2522438_-1-324_aa   2.78e-03   817    894   78     365    442   78    365    442   78     62   0  104  None
PI  T2T_CP100583.2_2419599_2420558_1-320_aa;T2T_CP100583.2_2531446_2532381_-1-319_aa   7.06e-06   500    694  195      54    248  195     54    248  195    109   0   93  None
PI  T2T_CP100583.2_2419599_2420558_1-320_aa;T2T_CP100583.2_2531446_2532381_-1-319_aa   2.02e-02   781    855   75     329    403   75    329    403   75     56   0   93  None
PI  T2T_CP100583.2_2419599_2420558_1-320_aa;T2T_CP100583.2_2547029_2547964_1-312_aa    7.87e-09   448    694  247       5    248  244      5    248  244    143   0  100  None
PI  T2T_CP100583.2_2419599_2420558_1-320_aa;T2T_CP100583.2_2547029_2547964_1-312_aa    4.15e-03   817    894   78     365    442   78    365    442   78     62   0  100  None
PI  T2T_CP100583.2_2419599_2420558_1-320_aa;T2T_CP100583.2_2555795_2556754_-1-320_aa   5.61e-06   502    694  193      56    248  193     56    248  193    107   0   96  None
PI  T2T_CP100583.2_2419599_2420558_1-320_aa;T2T_CP100583.2_2555795_2556754_-1-320_aa   6.16e-03   817    894   78     365    442   78    365    442   78     62   0   96  None
PI  T2T_CP100583.2_2419599_2420558_1-320_aa;T2T_CP100583.2_2566271_2567206_1-312_aa    1.02e-05     1    623  623       1    177  177      1    177  177     96   0  103  None
PI  T2T_CP100583.2_2419599_2420558_1-320_aa;T2T_CP100583.2_2566271_2567206_1-312_aa    3.08e-03   817    894   78     365    442   78    365    442   78     62   0  103  None
PI  T2T_CP100583.2_2419599_2420558_1-320_aa;T2T_CP100583.2_2566271_2567206_1-312_aa    3.19e-02   625    694   70     179    248   70    179    248   70     48   0  103  None
PI  T2T_CP100583.2_2419599_2420558_1-320_aa;T2T_CP100583.2_2573179_2574144_-1-305_aa   4.00e-08     1    694  694       1    248  248      1    248  248    145   0   92  None
PI  T2T_CP100583.2_2419599_2420558_1-320_aa;T2T_CP100583.2_2573179_2574144_-1-305_aa   2.96e-02   817    883   67     365    431   67    365    431   67     54   0   92  None
PI  T2T_CP100583.2_2419599_2420558_1-320_aa;T2T_CP100583.2_2582920_2583909_1-353_aa    4.24e-12     1    692  692       1    246  246      1    246  246    143   0  130  None
PI  T2T_CP100583.2_2419599_2420558_1-320_aa;T2T_CP100583.2_2582920_2583909_1-353_aa    1.14e-02   844    894   51     392    442   51    392    442   51     43   0  130  None
PI  T2T_CP100583.2_2419599_2420558_1-320_aa;T2T_CP100583.2_2591465_2592427_-1-321_aa   1.72e-10     1    694  694       1    248  248      1    248  248    145   0  114  None
PI  T2T_CP100583.2_2419599_2420558_1-320_aa;T2T_CP100583.2_2601653_2602621_1-346_aa    2.51e-06     1    682  682       1    236  236      1    236  236    135   0   80  None
PI  T2T_CP100583.2_2419599_2420558_1-320_aa;T2T_CP100583.2_2608264_2609247_-1-328_aa   6.37e-05   488    694  207      42    248  207     42    248  207    117   0   75  None
PI  T2T_CP100583.2_2419599_2420558_1-320_aa;T2T_CP100583.2_2608264_2609247_-1-328_aa   4.45e-02   817    894   78     365    442   78    365    442   78     62   0   75  None
PI  T2T_CP100583.2_2419599_2420558_1-320_aa;T2T_CP100583.2_2618862_2619845_1-328_aa    6.51e-06     1    666  666       1    220  220      1    220  220    120   0   85  None
PI  T2T_CP100583.2_2419599_2420558_1-320_aa;T2T_CP100583.2_2623351_2624307_-1-319_aa   6.48e-08     1    694  694       1    248  248      1    248  248    145   0   90  None
PI  T2T_CP100583.2_2419599_2420558_1-320_aa;T2T_CP100583.2_2632490_2633449_1-320_aa    2.78e-05     1    694  694       1    248  248      1    248  248    145   0   64  None
PI  T2T_CP100583.2_2419599_2420558_1-320_aa;T2T_CP100583.2_2641787_2642749_-1-321_aa   2.75e-06   502    694  193      56    248  193     56    248  193    107   0  100  None
PI  T2T_CP100583.2_2419599_2420558_1-320_aa;T2T_CP100583.2_2641787_2642749_-1-321_aa   4.15e-03   817    894   78     365    442   78    365    442   78     62   0  100  None
PI  T2T_CP100583.2_2419599_2420558_1-320_aa;T2T_CP100583.2_2650613_2651554_1-328_aa    6.99e-07     1    694  694       1    248  248      1    248  248    145   0   80  None
PI  T2T_CP100583.2_2419599_2420558_1-320_aa;T2T_CP100583.2_2650613_2651554_1-328_aa    2.83e-02   817    894   78     365    442   78    365    442   78     62   0   80  None
PI  T2T_CP100583.2_2419599_2420558_1-320_aa;T2T_CP100583.2_2656712_2657647_-1-294_aa   2.46e-08     1    694  694       1    248  248      1    248  248    145   0   94  None
PI  T2T_CP100583.2_2419599_2420558_1-320_aa;T2T_CP100583.2_2671470_2672429_-1-320_aa   2.14e-07     1    694  694       1    248  248      1    248  248    145   0   85  None
PI  T2T_CP100583.2_2419599_2420558_1-320_aa;T2T_CP100583.2_2677640_2678575_-1-312_aa   2.14e-02     1    584  584       1    138  138      1    138  138     78   0   65  None
PI  T2T_CP100583.2_2419599_2420558_1-320_aa;T2T_CP100583.2_2686049_2687011_-1-347_aa   1.21e-07   444    694  251       1    248  248     79    326  248    144   0   88  None
PI  T2T_CP100583.2_2419599_2420558_1-320_aa;T2T_CP100583.2_2694476_2695444_1-323_aa    5.64e-06     1    679  679       1    233  233      1    233  233    132   0   78  None
PI  T2T_CP100583.2_2419599_2420558_1-320_aa;T2T_CP100583.2_2706376_2707347_-1-352_aa   9.17e-05   489    664  176      43    218  176    130    305  176     90   0   95  None
PI  T2T_CP100583.2_2419599_2420558_1-320_aa;T2T_CP100583.2_2715006_2715941_1-312_aa    1.67e-03   460    583  124      14    137  124     14    137  124     65   0  104  None
PI  T2T_CP100583.2_2419599_2420558_1-320_aa;T2T_CP100583.2_2715006_2715941_1-312_aa    6.49e-03   604    694   91     158    248   91    158    248   91     57   0  104  None
PI  T2T_CP100583.2_2419599_2420558_1-320_aa;T2T_CP100583.2_2722419_2723381_-1-321_aa   4.96e-08     1    676  676       1    230  230      1    230  230    129   0  102  None
PI  T2T_CP100583.2_2419599_2420558_1-320_aa;T2T_CP100583.2_2722419_2723381_-1-321_aa   3.40e-03   817    894   78     365    442   78    365    442   78     62   0  102  None
PI  T2T_CP100583.2_2419599_2420558_1-320_aa;T2T_CP100583.2_2731441_2732376_1-312_aa    4.40e-06     1    681  681       1    235  235      1    235  235    134   0   78  None
PI  T2T_CP100583.2_2419599_2420558_1-320_aa;T2T_CP100583.2_2738099_2739067_1-325_aa    4.39e-04   488    617  130      42    171  130     42    171  130     67   0  113  None
PI  T2T_CP100583.2_2419599_2420558_1-320_aa;T2T_CP100583.2_2738099_2739067_1-325_aa    1.24e-02   619    694   76     173    248   76    173    248   76     49   0  113  None
PI  T2T_CP100583.2_2419599_2420558_1-320_aa;T2T_CP100583.2_2746284_2747246_-1-347_aa   3.40e-04   547    694  148     101    248  148    179    326  148     86   0   90  None
PI  T2T_CP100583.2_2419599_2420558_1-320_aa;T2T_CP100583.2_2746284_2747246_-1-347_aa   2.27e-02   444    545  102       1     99   99     79    177   99     57   0   90  None
PI  T2T_CP100583.2_2419599_2420558_1-320_aa;T2T_CP100583.2_2767642_2768610_-1-323_aa   7.26e-03   521    666  146      75    220  146     75    220  146     71   0   82  None
PI  T2T_CP100583.2_2419599_2420558_1-320_aa;T2T_CP100583.2_2776307_2777266_1-320_aa    2.22e-06   448    666  219       5    220  216      5    220  216    118   0   92  None
PI  T2T_CP100583.2_2419599_2420558_1-320_aa;T2T_CP100583.2_2784140_2785102_1-347_aa    7.27e-09     1    694  694       1    248  248      1    248  248    145   0   99  None
PI  T2T_CP100583.2_2419599_2420558_1-320_aa;T2T_CP100583.2_2784140_2785102_1-347_aa    7.42e-03   817    889   73     365    437   73    365    437   73     59   0   99  None
PI  T2T_CP100583.2_2419599_2420558_1-320_aa;T2T_CP100583.2_2788885_2789865_-1-322_aa   1.05e-07     1    694  694       1    248  248      1    248  248    145   0   88  None
PI  T2T_CP100583.2_2419599_2420558_1-320_aa;T2T_CP100583.2_2797896_2798879_1-319_aa    1.23e-05   448    660  213       5    214  210      5    214  210    114   0   86  None
PI  T2T_CP100583.2_2419599_2420558_1-320_aa;T2T_CP100583.2_2804722_2805699_-1-328_aa   1.93e-08     1    694  694       1    248  248      1    248  248    145   0   95  None
PI  T2T_CP100583.2_2419599_2420558_1-320_aa;T2T_CP100583.2_2810937_2811917_-1-314_aa   1.10e-06   449    640  192       6    194  189      6    194  189    104   0  108  None
PI  T2T_CP100583.2_2419599_2420558_1-320_aa;T2T_CP100583.2_2822910_2823878_1-323_aa    1.12e-05     1    694  694       1    248  248      1    248  248    145   0   68  None
PI  T2T_CP100583.2_2419599_2420558_1-320_aa;T2T_CP100583.2_2831972_2832898_-1-333_aa   8.87e-06   490    694  205      44    248  205    116    320  205    115   0   87  None
PI  T2T_CP100583.2_2419599_2420558_1-320_aa;T2T_CP100583.2_2831972_2832898_-1-333_aa   1.47e-02   817    894   78     365    442   78    437    514   78     62   0   87  None
PI  T2T_CP100583.2_2419599_2420558_1-320_aa;T2T_CP100583.2_2858367_2859350_1-328_aa    2.14e-06     1    654  654       1    208  208      1    208  208    112   0   97  None
PI  T2T_CP100583.2_2419599_2420558_1-320_aa;T2T_CP100583.2_2858367_2859350_1-328_aa    4.95e-02   838    894   57     386    442   57    386    442   57     48   0   97  None
PI  T2T_CP100583.2_2419599_2420558_1-320_aa;T2T_CP100583.2_2872288_2873223_-1-312_aa   1.78e-06     1    694  694       1    248  248      1    248  248    145   0   76  None
PI  T2T_CP100583.2_2419599_2420558_1-320_aa;T2T_CP100583.2_2872288_2873223_-1-312_aa   4.07e-02   817    894   78     365    442   78    365    442   78     62   0   76  None
PI  T2T_CP100583.2_2419599_2420558_1-320_aa;T2T_CP100583.2_2887991_2888950_-1-320_aa   1.36e-05   489    694  206      43    248  206     43    248  206    116   0   84  None
PI  T2T_CP100583.2_2419599_2420558_1-320_aa;T2T_CP100583.2_2887991_2888950_-1-320_aa   2.91e-02   817    889   73     365    437   73    365    437   73     59   0   84  None
PI  T2T_CP100583.2_2419599_2420558_1-320_aa;T2T_CP100583.2_2897336_2898286_1-344_aa    6.17e-09   448    694  247       5    248  244      5    248  244    143   0  101  None
PI  T2T_CP100583.2_2419599_2420558_1-320_aa;T2T_CP100583.2_2897336_2898286_1-344_aa    3.76e-03   817    894   78     365    442   78    365    442   78     62   0  101  None
PI  T2T_CP100583.2_2419599_2420558_1-320_aa;T2T_CP100583.2_2902095_2902943_-1-339_aa   1.01e-05   516    694  179      70    248  179    172    350  179     99   0  100  None
PI  T2T_CP100583.2_2419599_2420558_1-320_aa;T2T_CP100583.2_2910524_2911429_1-312_aa    7.71e-06   489    694  206      43    248  206     43    248  206    116   0   87  None
PI  T2T_CP100583.2_2419599_2420558_1-320_aa;T2T_CP100583.2_2925951_2926910_1-320_aa    2.56e-04     1    694  694       1    248  248      1    248  248    145   0   54  None
PI  T2T_CP100583.2_2419599_2420558_1-320_aa;T2T_CP100583.2_2934341_2935276_-1-294_aa   2.46e-08     1    694  694       1    248  248      1    248  248    145   0   94  None
PI  T2T_CP100583.2_2419599_2420558_1-320_aa;T2T_CP100583.2_2943357_2944319_1-321_aa    1.33e-07     1    694  694       1    248  248      1    248  248    145   0   87  None
PI  T2T_CP100583.2_2419599_2420558_1-320_aa;T2T_CP100583.2_2943357_2944319_1-321_aa    1.47e-02   817    894   78     365    442   78    365    442   78     62   0   87  None
PI  T2T_CP100583.2_2419599_2420558_1-320_aa;T2T_CP100583.2_2958235_2959188_1-318_aa    1.13e-05     1    654  654       1    208  208      1    208  208    112   0   88  None
PI  T2T_CP100583.2_2419599_2420558_1-320_aa;T2T_CP100583.2_2967083_2968051_-1-323_aa   2.10e-04     1    640  640       1    194  194      1    194  194    107   0   75  None
PI  T2T_CP100583.2_2419599_2420558_1-320_aa;T2T_CP100583.2_2977009_2977944_1-312_aa    2.14e-07     1    694  694       1    248  248      1    248  248    145   0   85  None
PI  T2T_CP100583.2_2419599_2420558_1-320_aa;T2T_CP100583.2_2981665_2982624_1-347_aa    1.46e-02  1179   1594  416     715    961  247    715    961  247    144   0   35  None
PI  T2T_CP100583.2_2419599_2420558_1-320_aa;T2T_CP100583.2_2981665_2982624_1-347_aa    2.49e-02   448    684  237       5    238  234      5    238  234    134   0   35  None
PI  T2T_CP100583.2_2419599_2420558_1-320_aa;T2T_CP100583.2_2992525_2993487_-1-357_aa   5.51e-11   448    694  247       5    248  244    113    356  244    143   0  120  None
PI  T2T_CP100583.2_2419599_2420558_1-320_aa;T2T_CP100583.2_3001736_3002671_1-312_aa    2.45e-05     1    671  671       1    225  225      1    225  225    125   0   75  None
PI  T2T_CP100583.2_2419599_2420558_1-320_aa;T2T_CP100583.2_3030636_3031595_-1-320_aa   1.93e-08     1    694  694       1    248  248      1    248  248    145   0   95  None
PI  T2T_CP100583.2_2419599_2420558_1-320_aa;T2T_CP100583.2_3040171_3041124_1-338_aa    1.69e-07     1    694  694       1    248  248      1    248  248    145   0   86  None
PI  T2T_CP100583.2_2419599_2420558_1-320_aa;T2T_CP100583.2_3040171_3041124_1-338_aa    1.61e-02   817    894   78     365    442   78    365    442   78     62   0   86  None
PI  T2T_CP100583.2_2419599_2420558_1-320_aa;T2T_CP100583.2_3049019_3049981_1-324_aa    2.98e-06   483    694  212      37    248  212     37    248  212    120   0   89  None
PI  T2T_CP100583.2_2419599_2420558_1-320_aa;T2T_CP100583.2_3049019_3049981_1-324_aa    1.21e-02   817    894   78     365    442   78    365    442   78     62   0   89  None
PI  T2T_CP100583.2_2419599_2420558_1-320_aa;T2T_CP100583.2_3068440_3069423_1-328_aa    3.06e-04   529    694  166      83    248  166     83    248  166     94   0   83  None
PI  T2T_CP100583.2_2419599_2420558_1-320_aa;T2T_CP100583.2_3076503_3077462_-1-320_aa   1.05e-04     1    633  633       1    187  187      1    187  187    102   0   83  None
PI  T2T_CP100583.2_2419599_2420558_1-320_aa;T2T_CP100583.2_3076503_3077462_-1-320_aa   2.14e-02   817    894   78     365    442   78    365    442   78     62   0   83  None
PI  T2T_CP100583.2_2419599_2420558_1-320_aa;T2T_CP100583.2_3085717_3086679_1-321_aa    1.11e-08     1    686  686       1    240  240      1    240  240    138   0  102  None
PI  T2T_CP100583.2_2419599_2420558_1-320_aa;T2T_CP100583.2_3085717_3086679_1-321_aa    3.40e-03   817    894   78     365    442   78    365    442   78     62   0  102  None
PI  T2T_CP100583.2_2419599_2420558_1-320_aa;T2T_CP100583.2_3093446_3094381_-1-312_aa   6.78e-04   490    640  151      44    194  151     44    194  151     77   0   95  None
PI  T2T_CP100583.2_2419599_2420558_1-320_aa;T2T_CP100583.2_3102598_3103560_1-321_aa    7.49e-07   490    694  205      44    248  205     44    248  205    115   0  100  None
PI  T2T_CP100583.2_2419599_2420558_1-320_aa;T2T_CP100583.2_3102598_3103560_1-321_aa    4.15e-03   817    894   78     365    442   78    365    442   78     62   0  100  None
PI  T2T_CP100583.2_2419599_2420558_1-320_aa;T2T_CP100583.2_3109982_3110959_1-354_aa    7.15e-03   503    637  135      57    191  135     57    191  135     65   0   90  None
PI  T2T_CP100583.2_2419599_2420558_1-320_aa;T2T_CP100583.2_3116730_3117698_-1-306_aa   3.29e-06   471    694  224      25    248  224     25    248  224    125   0   85  None
PI  T2T_CP100583.2_2419599_2420558_1-320_aa;T2T_CP100583.2_3116730_3117698_-1-306_aa   2.66e-02   817    889   73     365    437   73    365    437   73     59   0   85  None
PI  T2T_CP100583.2_2419599_2420558_1-320_aa;T2T_CP100583.2_3122953_3123894_-1-328_aa   1.82e-09   448    694  247       5    248  244     47    290  244    143   0  106  None
PI  T2T_CP100583.2_2419599_2420558_1-320_aa;T2T_CP100583.2_3133911_3134897_1-329_aa    1.75e-03   584    694  111     138    248  111    138    248  111     68   0   99  None
PI  T2T_CP100583.2_2419599_2420558_1-320_aa;T2T_CP100583.2_3141004_3141960_-1-319_aa   1.18e-03   562    694  133     116    248  133    116    248  133     81   0   86  None
PI  T2T_CP100583.2_2419599_2420558_1-320_aa;T2T_CP100583.2_3150693_3151652_-1-320_aa   8.95e-06     1    637  637       1    191  191      1    191  191    104   0   96  None
PI  T2T_CP100583.2_2419599_2420558_1-320_aa;T2T_CP100583.2_3150693_3151652_-1-320_aa   6.16e-03   817    894   78     365    442   78    365    442   78     62   0   96  None
PI  T2T_CP100583.2_2419599_2420558_1-320_aa;T2T_CP100583.2_3159794_3160699_1-348_aa    3.45e-07     1    694  694       1    248  248      1    248  248    145   0   83  None
PI  T2T_CP100583.2_2419599_2420558_1-320_aa;T2T_CP100583.2_3172580_3173563_-1-345_aa   2.86e-03   456    606  151      10    160  151     88    238  151     80   0   80  None
PI  T2T_CP100583.2_2419599_2420558_1-320_aa;T2T_CP100583.2_3182509_3183444_1-338_aa    1.21e-03     1    609  609       1    163  163      1    163  163     90   0   77  None
PI  T2T_CP100583.2_2419599_2420558_1-320_aa;T2T_CP100583.2_3188737_3189696_1-320_aa    2.72e-07     1    694  694       1    248  248      1    248  248    145   0   84  None
PI  T2T_CP100583.2_2419599_2420558_1-320_aa;T2T_CP100583.2_3199155_3200096_1-317_aa    2.52e-03   528    654  127      82    208  127     82    208  127     62   0  105  None
PI  T2T_CP100583.2_2419599_2420558_1-320_aa;T2T_CP100583.2_3207137_3208099_-1-324_aa   1.67e-06   555    692  138     109    246  138    109    246  138     83   0  131  None
PI  T2T_CP100583.2_2419599_2420558_1-320_aa;T2T_CP100583.2_3207137_3208099_-1-324_aa   2.06e-04   817    893   77     365    441   77    365    441   77     61   0  131  None
PI  T2T_CP100583.2_2419599_2420558_1-320_aa;T2T_CP100583.2_3207137_3208099_-1-324_aa   3.20e-04     1    553  553       1    107  107      1    107  107     59   0  131  None
PI  T2T_CP100583.2_2419599_2420558_1-320_aa;T2T_CP100583.2_3213318_3214253_-1-312_aa   2.27e-02   595    694  100     149    248  100    149    248  100     63   0   81  None
PI  T2T_CP100583.2_2419599_2420558_1-320_aa;T2T_CP100583.2_3223066_3224025_-1-320_aa   2.28e-03   817    894   78     365    442   78    365    442   78     62   0  106  None
PI  T2T_CP100583.2_2419599_2420558_1-320_aa;T2T_CP100583.2_3223066_3224025_-1-320_aa   3.82e-03   474    593  120      28    147  120     28    147  120     59   0  106  None
PI  T2T_CP100583.2_2419599_2420558_1-320_aa;T2T_CP100583.2_3223066_3224025_-1-320_aa   2.55e-02   625    694   70     179    248   70    179    248   70     48   0  106  None
PI  T2T_CP100583.2_2419599_2420558_1-320_aa;T2T_CP100583.2_3233701_3234660_-1-320_aa   4.01e-06     1    649  649       1    203  203      1    203  203    108   0   97  None
PI  T2T_CP100583.2_2419599_2420558_1-320_aa;T2T_CP100583.2_3243563_3244498_1-312_aa    1.47e-07   471    694  224      25    248  224     25    248  224    125   0  100  None
PI  T2T_CP100583.2_2419599_2420558_1-320_aa;T2T_CP100583.2_3243563_3244498_1-312_aa    4.15e-03   817    894   78     365    442   78    365    442   78     62   0  100  None
PI  T2T_CP100583.2_2419599_2420558_1-320_aa;T2T_CP100583.2_3252221_3253180_-1-320_aa   1.69e-07     1    694  694       1    248  248      1    248  248    145   0   86  None
PI  T2T_CP100583.2_2419599_2420558_1-320_aa;T2T_CP100583.2_3252221_3253180_-1-320_aa   1.61e-02   817    894   78     365    442   78    365    442   78     62   0   86  None
PI  T2T_CP100583.2_2419599_2420558_1-320_aa;T2T_CP100583.2_3261440_3262384_1-395_aa    8.33e-08     1    685  685       1    239  239      1    239  239    137   0   94  None
PI  T2T_CP100583.2_2419599_2420558_1-320_aa;T2T_CP100583.2_3269202_3270137_-1-312_aa   2.64e-06     1    633  633       1    187  187      1    187  187    102   0  105  None
PI  T2T_CP100583.2_2419599_2420558_1-320_aa;T2T_CP100583.2_3269202_3270137_-1-312_aa   5.93e-03   825    894   70     373    442   70    373    442   70     57   0  105  None
PI  T2T_CP100583.2_2419599_2420558_1-320_aa;T2T_CP100583.2_3277613_3278554_1-319_aa    3.45e-07     1    694  694       1    248  248      1    248  248    145   0   83  None
PI  T2T_CP100583.2_2419599_2420558_1-320_aa;T2T_CP100583.2_3285773_3286705_-1-312_aa   3.73e-05     1    628  628       1    182  182      1    182  182     99   0   92  None
PI  T2T_CP100583.2_2419599_2420558_1-320_aa;T2T_CP100583.2_3290428_3291363_-1-312_aa   4.50e-07   448    694  247       5    248  244      5    248  244    143   0   83  None
PI  T2T_CP100583.2_2419599_2420558_1-320_aa;T2T_CP100583.2_3298404_3299330_1-309_aa    5.09e-08     1    694  694       1    248  248      1    248  248    145   0   91  None
PI  T2T_CP100583.2_2419599_2420558_1-320_aa;T2T_CP100583.2_3308016_3308969_1-318_aa    1.33e-07     1    694  694       1    248  248      1    248  248    145   0   87  None
PI  T2T_CP100583.2_2419599_2420558_1-320_aa;T2T_CP100583.2_3314384_3315319_-1-312_aa   4.00e-08     1    694  694       1    248  248      1    248  248    145   0   92  None
PI  T2T_CP100583.2_2419599_2420558_1-320_aa;T2T_CP100583.2_3314384_3315319_-1-312_aa   9.10e-03   817    894   78     365    442   78    365    442   78     62   0   92  None
PI  T2T_CP100583.2_2419599_2420558_1-320_aa;T2T_CP100583.2_3324474_3325436_-1-321_aa   1.65e-09     1    694  694       1    248  248      1    248  248    145   0  105  None
PI  T2T_CP100583.2_2419599_2420558_1-320_aa;T2T_CP100583.2_3330736_3331677_-1-314_aa   3.47e-09     1    694  694       1    248  248      1    248  248    145   0  102  None
PI  T2T_CP100583.2_2419599_2420558_1-320_aa;T2T_CP100583.2_3339660_3340619_1-320_aa    8.24e-08     1    694  694       1    248  248      1    248  248    145   0   89  None
PI  T2T_CP100583.2_2419599_2420558_1-320_aa;T2T_CP100583.2_3339660_3340619_1-320_aa    1.21e-02   817    894   78     365    442   78    365    442   78     62   0   89  None
PI  T2T_CP100583.2_2419599_2420558_1-320_aa;T2T_CP100583.2_3354364_3355299_1-312_aa    4.00e-08     1    694  694       1    248  248      1    248  248    145   0   92  None
PI  T2T_CP100583.2_2419599_2420558_1-320_aa;T2T_CP100583.2_3354364_3355299_1-312_aa    4.58e-02   822    883   62     370    431   62    370    431   62     51   0   92  None
PI  T2T_CP100583.2_2419599_2420558_1-320_aa;T2T_CP100583.2_3363383_3364342_-1-320_aa   5.29e-05   448    694  247       5    248  244      5    248  244    143   0   62  None
PI  T2T_CP100583.2_2419599_2420558_1-320_aa;T2T_CP100583.2_3373349_3374260_1-309_aa    2.56e-05   504    694  191      58    248  191     58    248  191    105   0   89  None
PI  T2T_CP100583.2_2419599_2420558_1-320_aa;T2T_CP100583.2_3379488_3380423_-1-312_aa   5.09e-08     1    694  694       1    248  248      1    248  248    145   0   91  None
PI  T2T_CP100583.2_2419599_2420558_1-320_aa;T2T_CP100583.2_3379488_3380423_-1-312_aa   1.00e-02   817    894   78     365    442   78    365    442   78     62   0   91  None
PI  T2T_CP100583.2_2419599_2420558_1-320_aa;T2T_CP100583.2_3390434_3391396_-1-321_aa   4.49e-07   503    694  192      57    248  192     57    248  192    106   0  111  None
PI  T2T_CP100583.2_2419599_2420558_1-320_aa;T2T_CP100583.2_3401372_3402307_1-338_aa    4.53e-08     1    690  690       1    244  244      1    244  244    141   0   94  None
PI  T2T_CP100583.2_2419599_2420558_1-320_aa;T2T_CP100583.2_3410668_3411630_-1-321_aa   2.46e-08     1    694  694       1    248  248      1    248  248    145   0   94  None
PI  T2T_CP100583.2_2419599_2420558_1-320_aa;T2T_CP100583.2_3410668_3411630_-1-321_aa   1.86e-02   781    855   75     329    403   75    329    403   75     56   0   94  None
PI  T2T_CP100583.2_2419599_2420558_1-320_aa;T2T_CP100583.2_3420669_3421631_-1-321_aa   3.47e-09     1    694  694       1    248  248      1    248  248    145   0  102  None
PI  T2T_CP100583.2_2419599_2420558_1-320_aa;T2T_CP100583.2_3431418_3432377_1-320_aa    2.42e-08     1    691  691       1    245  245      1    245  245    142   0   96  None
PI  T2T_CP100583.2_2419599_2420558_1-320_aa;T2T_CP100583.2_3431418_3432377_1-320_aa    6.16e-03   817    894   78     365    442   78    365    442   78     62   0   96  None
PI  T2T_CP100583.2_2419599_2420558_1-320_aa;T2T_CP100583.2_3449236_3450219_1-328_aa    5.68e-09     1    694  694       1    248  248      1    248  248    145   0  100  None
PI  T2T_CP100583.2_2419599_2420558_1-320_aa;T2T_CP100583.2_3456300_3457286_-1-320_aa   3.35e-03   452    581  130       6    135  130      9    138  130     71   0   89  None
PI  T2T_CP100583.2_2419599_2420558_1-320_aa;T2T_CP100583.2_3456300_3457286_-1-320_aa   6.86e-03   586    694  109     140    248  109    143    251  109     66   0   89  None
PI  T2T_CP100583.2_2419599_2420558_1-320_aa;T2T_CP100583.2_3456300_3457286_-1-320_aa   3.28e-02   817    884   68     365    432   68    368    435   68     55   0   89  None
PI  T2T_CP100583.2_2419599_2420558_1-320_aa;T2T_CP100583.2_3466533_3467468_1-346_aa    2.18e-04   569    694  126     123    248  126    123    248  126     77   0  104  None
PI  T2T_CP100583.2_2419599_2420558_1-320_aa;T2T_CP100583.2_3466533_3467468_1-346_aa    1.19e-03     1    567  567       1    121  121      1    121  121     67   0  104  None
PI  T2T_CP100583.2_2419599_2420558_1-320_aa;T2T_CP100583.2_3466533_3467468_1-346_aa    2.78e-03   817    894   78     365    442   78    365    442   78     62   0  104  None
PI  T2T_CP100583.2_2419599_2420558_1-320_aa;T2T_CP100583.2_3488752_3489711_1-346_aa    1.20e-04   513    694  182      67    248  182     67    248  182    101   0   83  None
PI  T2T_CP100583.2_2419599_2420558_1-320_aa;T2T_CP100583.2_3488752_3489711_1-346_aa    2.14e-02   817    894   78     365    442   78    365    442   78     62   0   83  None
PI  T2T_CP100583.2_2419599_2420558_1-320_aa;T2T_CP100583.2_3498935_3499903_-1-323_aa   9.17e-04     1    609  609       1    163  163      1    163  163     90   0   79  None
PI  T2T_CP100583.2_2419599_2420558_1-320_aa;T2T_CP100583.2_3514673_3515656_1-328_aa    5.71e-07     1    669  669       1    223  223      1    223  223    123   0   95  None
PI  T2T_CP100583.2_2419599_2420558_1-320_aa;T2T_CP100583.2_3514673_3515656_1-328_aa    3.64e-05   786    909  124     334    457  124    334    457  124     96   0   95  None
PI  T2T_CP100583.2_2419599_2420558_1-320_aa;T2T_CP100583.2_3522304_3523263_-1-320_aa   8.94e-06     1    694  694       1    248  248      1    248  248    145   0   69  None
PI  T2T_CP100583.2_2419599_2420558_1-320_aa;T2T_CP100583.2_3522304_3523263_-1-320_aa   9.76e-03   787    894  108     335    442  108    335    442  108     81   0   69  None
PI  T2T_CP100583.2_2419599_2420558_1-320_aa;T2T_CP100583.2_3528416_3529351_-1-312_aa   8.24e-08     1    694  694       1    248  248      1    248  248    145   0   89  None
PI  T2T_CP100583.2_2419599_2420558_1-320_aa;T2T_CP100583.2_3537066_3537971_-1-312_aa   5.36e-06   470    687  218      24    241  218     24    241  218    120   0   86  None
PI  T2T_CP100583.2_2419599_2420558_1-320_aa;T2T_CP100583.2_3546171_3547133_1-321_aa    1.05e-07     1    694  694       1    248  248      1    248  248    145   0   88  None
PI  T2T_CP100583.2_2419599_2420558_1-320_aa;T2T_CP100583.2_3546171_3547133_1-321_aa    4.09e-02   817    883   67     365    431   67    365    431   67     54   0   88  None
PI  T2T_CP100583.2_2419599_2420558_1-320_aa;T2T_CP100583.2_3574461_3575444_1-328_aa    8.24e-08     1    694  694       1    248  248      1    248  248    145   0   89  None
PI  T2T_CP100583.2_2419599_2420558_1-320_aa;T2T_CP100583.2_3574461_3575444_1-328_aa    1.21e-02   817    894   78     365    442   78    365    442   78     62   0   89  None
PI  T2T_CP100583.2_2419599_2420558_1-320_aa;T2T_CP100583.2_3578939_3579895_-1-319_aa   1.78e-03     1    584  584       1    138  138      1    138  138     78   0   86  None
PI  T2T_CP100583.2_2419599_2420558_1-320_aa;T2T_CP100583.2_3578939_3579895_-1-319_aa   9.32e-03   586    694  109     140    248  109    140    248  109     66   0   86  None
PI  T2T_CP100583.2_2419599_2420558_1-320_aa;T2T_CP100583.2_3578939_3579895_-1-319_aa   1.61e-02   817    894   78     365    442   78    365    442   78     62   0   86  None
PI  T2T_CP100583.2_2419599_2420558_1-320_aa;T2T_CP100583.2_3588736_3589698_1-321_aa    3.91e-04     1    600  600       1    154  154      1    154  154     86   0   89  None
PI  T2T_CP100583.2_2419599_2420558_1-320_aa;T2T_CP100583.2_3588736_3589698_1-321_aa    3.78e-02   817    883   67     365    431   67    365    431   67     54   0   89  None
PI  T2T_CP100583.2_2419599_2420558_1-320_aa;T2T_CP100583.2_3597132_3598064_-1-347_aa   2.87e-08   444    694  251       1    248  248    109    356  248    144   0   94  None
PI  T2T_CP100583.2_2419599_2420558_1-320_aa;T2T_CP100583.2_3597132_3598064_-1-347_aa   7.49e-03   817    894   78     365    442   78    470    547   78     62   0   94  None
PI  T2T_CP100583.2_2419599_2420558_1-320_aa;T2T_CP100583.2_3606136_3607071_1-312_aa    9.39e-07   489    694  206      43    248  206     43    248  206    116   0   98  None
PI  T2T_CP100583.2_2419599_2420558_1-320_aa;T2T_CP100583.2_3606136_3607071_1-312_aa    3.94e-02   825    883   59     373    431   59    373    431   59     49   0   98  None
PI  T2T_CP100583.2_2419599_2420558_1-320_aa;T2T_CP100583.2_3624540_3625499_1-320_aa    1.01e-03   539    678  140      93    232  140     93    232  140     76   0   93  None
PI  T2T_CP100583.2_2419599_2420558_1-320_aa;T2T_CP100583.2_3624540_3625499_1-320_aa    2.72e-02     1    537  537       1     91   91      1     91   91     54   0   93  None
PI  T2T_CP100583.2_2419599_2420558_1-320_aa;T2T_CP100583.2_3636904_3637863_-1-344_aa   6.93e-07     1    654  654       1    208  208      1    208  208    112   0  103  None
PI  T2T_CP100583.2_2419599_2420558_1-320_aa;T2T_CP100583.2_3636904_3637863_-1-344_aa   2.48e-04   817    911   95     365    459   95    365    459   95     77   0  103  None
PI  T2T_CP100583.2_2419599_2420558_1-320_aa;T2T_CP100583.2_3646955_3647890_1-312_aa    1.93e-08     1    694  694       1    248  248      1    248  248    145   0   95  None
PI  T2T_CP100583.2_2419599_2420558_1-320_aa;T2T_CP100583.2_3646955_3647890_1-312_aa    6.80e-03   817    894   78     365    442   78    365    442   78     62   0   95  None
PI  T2T_CP100583.2_2419599_2420558_1-320_aa;T2T_CP100583.2_3654932_3655891_-1-320_aa   1.69e-07     1    694  694       1    248  248      1    248  248    145   0   86  None
PI  T2T_CP100583.2_2419599_2420558_1-320_aa;T2T_CP100583.2_3654932_3655891_-1-320_aa   1.61e-02   817    894   78     365    442   78    365    442   78     62   0   86  None
PI  T2T_CP100583.2_2419599_2420558_1-320_aa;T2T_CP100583.2_3664953_3665888_-1-312_aa   5.73e-08     1    682  682       1    236  236      1    236  236    135   0   97  None
PI  T2T_CP100583.2_2419599_2420558_1-320_aa;T2T_CP100583.2_3685397_3686356_-1-320_aa   6.51e-06     1    666  666       1    220  220      1    220  220    120   0   85  None
PI  T2T_CP100583.2_2419599_2420558_1-320_aa;T2T_CP100583.2_3685397_3686356_-1-320_aa   1.77e-02   817    894   78     365    442   78    365    442   78     62   0   85  None
PI  T2T_CP100583.2_2419599_2420558_1-320_aa;T2T_CP100583.2_3693498_3694433_1-312_aa    2.72e-07     1    694  694       1    248  248      1    248  248    145   0   84  None
PI  T2T_CP100583.2_2419599_2420558_1-320_aa;T2T_CP100583.2_3693498_3694433_1-312_aa    1.95e-02   817    894   78     365    442   78    365    442   78     62   0   84  None
PI  T2T_CP100583.2_2419599_2420558_1-320_aa;T2T_CP100583.2_3701982_3702944_1-321_aa    9.29e-09     1    694  694       1    248  248      1    248  248    145   0   98  None
PI  T2T_CP100583.2_2419599_2420558_1-320_aa;T2T_CP100583.2_3701982_3702944_1-321_aa    1.12e-02   817    886   70     365    434   70    365    434   70     57   0   98  None
PI  T2T_CP100583.2_2419599_2420558_1-320_aa;T2T_CP100583.2_3708632_3709537_-1-312_aa   6.48e-08     1    694  694       1    248  248      1    248  248    145   0   90  None
PI  T2T_CP100583.2_2419599_2420558_1-320_aa;T2T_CP100583.2_3718690_3719631_1-314_aa    6.06e-10     1    694  694       1    248  248      1    248  248    145   0  109  None
PI  T2T_CP100583.2_2419599_2420558_1-320_aa;T2T_CP100583.2_3724779_3725747_1-323_aa    1.22e-05   471    626  156      25    180  156     25    180  156     77   0  126  None
PI  T2T_CP100583.2_2419599_2420558_1-320_aa;T2T_CP100583.2_3724779_3725747_1-323_aa    4.30e-05   804    894   91     352    442   91    352    442   91     71   0  126  None
PI  T2T_CP100583.2_2419599_2420558_1-320_aa;T2T_CP100583.2_3724779_3725747_1-323_aa    9.99e-03   628    692   65     182    246   65    182    246   65     45   0  126  None
PI  T2T_CP100583.2_2419599_2420558_1-320_aa;T2T_CP100583.2_3734915_3735877_-1-321_aa   2.71e-05   533    694  162      87    248  162     87    248  162     92   0  101  None
PI  T2T_CP100583.2_2419599_2420558_1-320_aa;T2T_CP100583.2_3734915_3735877_-1-321_aa   5.22e-03   819    894   76     367    442   76    367    442   76     60   0  101  None
PI  T2T_CP100583.2_2419599_2420558_1-320_aa;T2T_CP100583.2_3743742_3744710_1-323_aa    8.84e-07     1    694  694       1    248  248      1    248  248    145   0   79  None
PI  T2T_CP100583.2_2419599_2420558_1-320_aa;T2T_CP100583.2_3743742_3744710_1-323_aa    3.10e-02   817    894   78     365    442   78    365    442   78     62   0   79  None
PI  T2T_CP100583.2_2419599_2420558_1-320_aa;T2T_CP100583.2_3750780_3751763_-1-328_aa   1.63e-08     1    689  689       1    243  243      1    243  243    140   0   99  None
PI  T2T_CP100583.2_2419599_2420558_1-320_aa;T2T_CP100583.2_3756354_3757334_-1-314_aa   3.72e-06   448    637  190       5    191  187      5    191  187    102   0  103  None
PI  T2T_CP100583.2_2419599_2420558_1-320_aa;T2T_CP100583.2_3756354_3757334_-1-314_aa   9.51e-04   817    902   86     365    450   86    365    450   86     69   0  103  None
PI  T2T_CP100583.2_2419599_2420558_1-320_aa;T2T_CP100583.2_3780133_3781092_-1-320_aa   1.38e-04     1    654  654       1    208  208      1    208  208    112   0   74  None
PI  T2T_CP100583.2_2419599_2420558_1-320_aa;T2T_CP100583.2_3780133_3781092_-1-320_aa   1.52e-02   803    894   92     351    442   92    351    442   92     72   0   74  None
PI  T2T_CP100583.2_2419599_2420558_1-320_aa;T2T_CP100583.2_3786484_3787443_-1-415_aa   9.81e-03  1179   1594  416     715    961  247   1000   1246  247    144   0   37  None
PI  T2T_CP100583.2_2419599_2420558_1-320_aa;T2T_CP100583.2_3802119_3803081_1-321_aa    3.24e-06   503    694  192      57    248  192     57    248  192    106   0  100  None
PI  T2T_CP100583.2_2419599_2420558_1-320_aa;T2T_CP100583.2_3802119_3803081_1-321_aa    4.15e-03   817    894   78     365    442   78    365    442   78     62   0  100  None
PI  T2T_CP100583.2_2419599_2420558_1-320_aa;T2T_CP100583.2_3806361_3807341_-1-322_aa   1.32e-05   503    694  192      57    248  192     57    248  192    106   0   92  None
PI  T2T_CP100583.2_2419599_2420558_1-320_aa;T2T_CP100583.2_3806361_3807341_-1-322_aa   9.10e-03   817    894   78     365    442   78    365    442   78     62   0   92  None
PI  T2T_CP100583.2_2419599_2420558_1-320_aa;T2T_CP100583.2_3814805_3815716_1-377_aa    7.27e-09     1    694  694       1    248  248      1    248  248    145   0   99  None
PI  T2T_CP100583.2_2419599_2420558_1-320_aa;T2T_CP100583.2_3814805_3815716_1-377_aa    4.59e-03   817    894   78     365    442   78    365    442   78     62   0   99  None
PI  T2T_CP100583.2_2419599_2420558_1-320_aa;T2T_CP100583.2_3820003_3820959_-1-319_aa   9.31e-06   503    694  192      57    248  192     57    248  192    106   0   94  None
PI  T2T_CP100583.2_2419599_2420558_1-320_aa;T2T_CP100583.2_3830515_3831498_1-328_aa    9.71e-10     1    690  690       1    244  244      1    244  244    141   0  110  None
PI  T2T_CP100583.2_2419599_2420558_1-320_aa;T2T_CP100583.2_3844192_3845127_1-312_aa    8.45e-05     1    593  593       1    147  147      1    147  147     81   0  106  None
PI  T2T_CP100583.2_2419599_2420558_1-320_aa;T2T_CP100583.2_3844192_3845127_1-312_aa    3.22e-03   819    894   76     367    442   76    367    442   76     60   0  106  None
PI  T2T_CP100583.2_2419599_2420558_1-320_aa;T2T_CP100583.2_3852253_3853215_-1-321_aa   4.77e-03   595    694  100     149    248  100    149    248  100     63   0   97  None
PI  T2T_CP100583.2_2419599_2420558_1-320_aa;T2T_CP100583.2_3852253_3853215_-1-321_aa   3.64e-02   487    583   97      41    137   97     41    137   97     50   0   97  None
PI  T2T_CP100583.2_2419599_2420558_1-320_aa;T2T_CP100583.2_3862689_3863675_1-356_aa    5.68e-06     1    667  667       1    221  221      1    221  221    121   0   85  None
PI  T2T_CP100583.2_2419599_2420558_1-320_aa;T2T_CP100583.2_3862689_3863675_1-356_aa    1.77e-02   817    894   78     365    442   78    365    442   78     62   0   85  None
PI  T2T_CP100583.2_2419599_2420558_1-320_aa;T2T_CP100583.2_3869561_3870544_-1-328_aa   1.06e-05     1    637  637       1    191  191      1    191  191    104   0   95  None
PI  T2T_CP100583.2_2419599_2420558_1-320_aa;T2T_CP100583.2_3880402_3881361_1-323_aa    1.38e-06   489    694  206      43    248  206     43    248  206    116   0   96  None
PI  T2T_CP100583.2_2419599_2420558_1-320_aa;T2T_CP100583.2_3880402_3881361_1-323_aa    6.16e-03   817    894   78     365    442   78    365    442   78     62   0   96  None
PI  T2T_CP100583.2_2419599_2420558_1-320_aa;T2T_CP100583.2_3888881_3889786_-1-312_aa   2.70e-02   448    530   83       5     84   80      5     84   80     49   0  103  None
PI  T2T_CP100583.2_2419599_2420558_1-320_aa;T2T_CP100583.2_3898883_3899845_1-321_aa    2.19e-02   834    889   56     382    437   56    382    437   56     48   0  108  None
PI  T2T_CP100583.2_2419599_2420558_1-320_aa;T2T_CP100583.2_3898883_3899845_1-321_aa    4.39e-02   559    640   82     113    194   82    113    194   82     44   0  108  None
PI  T2T_CP100583.2_2419599_2420558_1-320_aa;T2T_CP100583.2_3906243_3907178_-1-312_aa   4.74e-05   547    694  148     101    248  148    101    248  148     86   0  104  None
PI  T2T_CP100583.2_2419599_2420558_1-320_aa;T2T_CP100583.2_3906243_3907178_-1-312_aa   2.78e-03   817    894   78     365    442   78    365    442   78     62   0  104  None
PI  T2T_CP100583.2_2419599_2420558_1-320_aa;T2T_CP100583.2_3915182_3916138_1-319_aa    2.24e-04     1    600  600       1    154  154      1    154  154     86   0   93  None
PI  T2T_CP100583.2_2419599_2420558_1-320_aa;T2T_CP100583.2_3915182_3916138_1-319_aa    3.16e-02   831    894   64     379    442   64    379    442   64     53   0   93  None
PI  T2T_CP100583.2_2419599_2420558_1-320_aa;T2T_CP100583.2_3922269_3923252_-1-328_aa   5.68e-09     1    694  694       1    248  248      1    248  248    145   0  100  None
PI  T2T_CP100583.2_2419599_2420558_1-320_aa;T2T_CP100583.2_3922269_3923252_-1-328_aa   1.10e-02   817    885   69     365    433   69    365    433   69     56   0  100  None
PI  T2T_CP100583.2_2419599_2420558_1-320_aa;T2T_CP100583.2_3938265_3939221_1-319_aa    5.61e-06     1    640  640       1    194  194      1    194  194    107   0   96  None
PI  T2T_CP100583.2_2419599_2420558_1-320_aa;T2T_CP100583.2_3948512_3949522_1-337_aa    6.99e-07     1    694  694       1    248  248      1    248  248    145   0   80  None
PI  T2T_CP100583.2_2419599_2420558_1-320_aa;T2T_CP100583.2_3953966_3954925_1-320_aa    1.38e-02     1    600  600       1    154  154      1    154  154     86   0   62  None
PI  T2T_CP100583.2_2419599_2420558_1-320_aa;T2T_CP100583.2_3963189_3964151_-1-321_aa   4.00e-08     1    694  694       1    248  248      1    248  248    145   0   92  None
PI  T2T_CP100583.2_2419599_2420558_1-320_aa;T2T_CP100583.2_3972714_3973673_-1-320_aa   6.70e-06     1    640  640       1    194  194      1    194  194    107   0   95  None
PI  T2T_CP100583.2_2419599_2420558_1-320_aa;T2T_CP100583.2_3982024_3982986_1-321_aa    1.77e-06     1    654  654       1    208  208      1    208  208    112   0   98  None
PI  T2T_CP100583.2_2419599_2420558_1-320_aa;T2T_CP100583.2_3982024_3982986_1-321_aa    8.15e-03   817    889   73     365    437   73    365    437   73     59   0   98  None
PI  T2T_CP100583.2_2419599_2420558_1-320_aa;T2T_CP100583.2_3986836_3987792_-1-319_aa   2.82e-07   448    694  247       5    248  244      5    248  244    143   0   85  None
PI  T2T_CP100583.2_2419599_2420558_1-320_aa;T2T_CP100583.2_3986836_3987792_-1-319_aa   1.77e-02   817    894   78     365    442   78    365    442   78     62   0   85  None
PI  T2T_CP100583.2_2419599_2420558_1-320_aa;T2T_CP100583.2_3996141_3997070_1-326_aa    6.48e-08     1    694  694       1    248  248      1    248  248    145   0   90  None
PI  T2T_CP100583.2_2419599_2420558_1-320_aa;T2T_CP100583.2_3996141_3997070_1-326_aa    1.10e-02   817    894   78     365    442   78    365    442   78     62   0   90  None
PI  T2T_CP100583.2_2419599_2420558_1-320_aa;T2T_CP100583.2_4003600_4004562_-1-321_aa   1.05e-07     1    694  694       1    248  248      1    248  248    145   0   88  None
PI  T2T_CP100583.2_2419599_2420558_1-320_aa;T2T_CP100583.2_4003600_4004562_-1-321_aa   1.34e-02   817    894   78     365    442   78    365    442   78     62   0   88  None
PI  T2T_CP100583.2_2419599_2420558_1-320_aa;T2T_CP100583.2_4013574_4014533_1-344_aa    2.32e-09   448    694  247       5    248  244      5    248  244    143   0  105  None
PI  T2T_CP100583.2_2419599_2420558_1-320_aa;T2T_CP100583.2_4013574_4014533_1-344_aa    4.21e-03   817    889   73     365    437   73    365    437   73     59   0  105  None
PI  T2T_CP100583.2_2419599_2420558_1-320_aa;T2T_CP100583.2_4022531_4023496_1-322_aa    2.46e-08     1    694  694       1    248  248      1    248  248    145   0   94  None
PI  T2T_CP100583.2_2419599_2420558_1-320_aa;T2T_CP100583.2_4022531_4023496_1-322_aa    1.01e-02   817    892   76     365    440   76    365    440   76     60   0   94  None
PI  T2T_CP100583.2_2419599_2420558_1-320_aa;T2T_CP100583.2_4026616_4027551_-1-312_aa   1.39e-07   448    694  247       5    248  244      5    248  244    143   0   88  None
PI  T2T_CP100583.2_2419599_2420558_1-320_aa;T2T_CP100583.2_4026616_4027551_-1-312_aa   1.34e-02   817    894   78     365    442   78    365    442   78     62   0   88  None
PI  T2T_CP100583.2_2419599_2420558_1-320_aa;T2T_CP100583.2_4045332_4046291_-1-320_aa   1.08e-03   471    615  145      25    169  145     25    169  145     74   0   95  None
PI  T2T_CP100583.2_2419599_2420558_1-320_aa;T2T_CP100583.2_4045332_4046291_-1-320_aa   1.08e-02   817    889   73     365    437   73    365    437   73     59   0   95  None
PI  T2T_CP100583.2_2419599_2420558_1-320_aa;T2T_CP100583.2_4054756_4055691_1-312_aa    2.02e-07     1    674  674       1    228  228      1    228  228    127   0   97  None
PI  T2T_CP100583.2_2419599_2420558_1-320_aa;T2T_CP100583.2_4063257_4064036_-1-310_aa   5.17e-07   471    694  224      25    248  224     25    248  224    125   0   94  None
PI  T2T_CP100583.2_2419599_2420558_1-320_aa;T2T_CP100583.2_4072058_4073017_1-347_aa    2.06e-02     1    694  694       1    248  248      1    248  248    145   0   33  None
PI  T2T_CP100583.2_2419599_2420558_1-320_aa;T2T_CP100583.2_4072058_4073017_1-347_aa    2.17e-02  1179   1594  416     715    961  247    715    961  247    144   0   33  None
PI  T2T_CP100583.2_2419599_2420558_1-320_aa;T2T_CP100583.2_4081852_4082841_1-353_aa    2.29e-04   464    583  120      18    137  120     18    137  120     62   0  128  None
PI  T2T_CP100583.2_2419599_2420558_1-320_aa;T2T_CP100583.2_4081852_4082841_1-353_aa    2.29e-04   817    894   78     365    442   78    365    442   78     62   0  128  None
PI  T2T_CP100583.2_2419599_2420558_1-320_aa;T2T_CP100583.2_4081852_4082841_1-353_aa    5.38e-04   600    692   93     154    246   93    154    246   93     58   0  128  None
PI  T2T_CP100583.2_2419599_2420558_1-320_aa;T2T_CP100583.2_4090488_4091423_-1-338_aa   6.35e-07   448    669  222       5    223  219     83    301  219    121   0   96  None
PI  T2T_CP100583.2_2419599_2420558_1-320_aa;T2T_CP100583.2_4090488_4091423_-1-338_aa   6.16e-03   817    894   78     365    442   78    443    520   78     62   0   96  None
PI  T2T_CP100583.2_2419599_2420558_1-320_aa;T2T_CP100583.2_4100517_4101443_1-309_aa    5.64e-05   501    694  194      55    248  194     55    248  194    108   0   82  None
PI  T2T_CP100583.2_2419599_2420558_1-320_aa;T2T_CP100583.2_4109836_4110804_-1-323_aa   1.10e-05   471    694  224      25    248  224     25    248  224    125   0   79  None
PI  T2T_CP100583.2_2419599_2420558_1-320_aa;T2T_CP100583.2_4121074_4122024_1-317_aa    1.64e-05   489    694  206      43    248  206     43    248  206    116   0   83  None
PI  T2T_CP100583.2_2419599_2420558_1-320_aa;T2T_CP100583.2_4128053_4129024_-1-324_aa   1.19e-08     1    694  694       1    248  248      1    248  248    145   0   97  None
PI  T2T_CP100583.2_2419599_2420558_1-320_aa;T2T_CP100583.2_4128053_4129024_-1-324_aa   5.59e-03   817    894   78     365    442   78    365    442   78     62   0   97  None
PI  T2T_CP100583.2_2419599_2420558_1-320_aa;T2T_CP100583.2_4136321_4137271_1-344_aa    2.71e-06   503    694  192      57    248  192     57    248  192    106   0  101  None
PI  T2T_CP100583.2_2419599_2420558_1-320_aa;T2T_CP100583.2_4143146_4144129_-1-328_aa   1.05e-07     1    694  694       1    248  248      1    248  248    145   0   88  None
PI  T2T_CP100583.2_2419599_2420558_1-320_aa;T2T_CP100583.2_4143146_4144129_-1-328_aa   1.34e-02   817    894   78     365    442   78    365    442   78     62   0   88  None
PI  T2T_CP100583.2_2419599_2420558_1-320_aa;T2T_CP100583.2_4149968_4150924_-1-319_aa   1.69e-07   453    694  242       7    248  242      7    248  242    140   0   89  None
PI  T2T_CP100583.2_2419599_2420558_1-320_aa;T2T_CP100583.2_4159842_4160777_1-312_aa    3.65e-05     1    613  613       1    167  167      1    167  167     93   0   98  None
PI  T2T_CP100583.2_2419599_2420558_1-320_aa;T2T_CP100583.2_4159842_4160777_1-312_aa    5.06e-03   817    894   78     365    442   78    365    442   78     62   0   98  None
PI  T2T_CP100583.2_2419599_2420558_1-320_aa;T2T_CP100583.2_4159842_4160777_1-312_aa    2.88e-02   615    694   80     169    248   80    169    248   80     51   0   98  None
PI  T2T_CP100583.2_2419599_2420558_1-320_aa;T2T_CP100583.2_4168253_4169215_-1-321_aa   1.09e-08     1    693  693       1    247  247      1    247  247    144   0   98  None
PI  T2T_CP100583.2_2419599_2420558_1-320_aa;T2T_CP100583.2_4168253_4169215_-1-321_aa   8.15e-03   817    889   73     365    437   73    365    437   73     59   0   98  None
PI  T2T_CP100583.2_2419599_2420558_1-320_aa;T2T_CP100583.2_4179011_4179970_1-320_aa    7.27e-05     1    600  600       1    154  154      1    154  154     86   0  101  None
PI  T2T_CP100583.2_2419599_2420558_1-320_aa;T2T_CP100583.2_4187314_4188237_-1-338_aa   3.52e-04   489    654  166      43    208  166    121    286  166     83   0   93  None
PI  T2T_CP100583.2_2419599_2420558_1-320_aa;T2T_CP100583.2_4187314_4188237_-1-338_aa   8.26e-03   817    894   78     365    442   78    443    520   78     62   0   93  None
PI  T2T_CP100583.2_2419599_2420558_1-320_aa;T2T_CP100583.2_4195606_4196541_1-312_aa    9.68e-05     1    593  593       1    147  147      1    147  147     81   0  105  None
PI  T2T_CP100583.2_2419599_2420558_1-320_aa;T2T_CP100583.2_4195606_4196541_1-312_aa    2.12e-03   595    694  100     149    248  100    149    248  100     63   0  105  None
PI  T2T_CP100583.2_2419599_2420558_1-320_aa;T2T_CP100583.2_4195606_4196541_1-312_aa    3.55e-03   819    894   76     367    442   76    367    442   76     60   0  105  None
PI  T2T_CP100583.2_2419599_2420558_1-320_aa;T2T_CP100583.2_4203667_4204629_-1-321_aa   8.59e-06     1    629  629       1    183  183      1    183  183    100   0  100  None
PI  T2T_CP100583.2_2419599_2420558_1-320_aa;T2T_CP100583.2_4203667_4204629_-1-321_aa   4.15e-03   817    894   78     365    442   78    365    442   78     62   0  100  None
PI  T2T_CP100583.2_2419599_2420558_1-320_aa;T2T_CP100583.2_4214537_4215499_1-321_aa    1.51e-08     1    694  694       1    248  248      1    248  248    145   0   96  None
PI  T2T_CP100583.2_2419599_2420558_1-320_aa;T2T_CP100583.2_4214537_4215499_1-321_aa    6.16e-03   817    894   78     365    442   78    365    442   78     62   0   96  None
PI  T2T_CP100583.2_2419599_2420558_1-320_aa;T2T_CP100583.2_4222768_4223703_-1-312_aa   5.68e-09     1    694  694       1    248  248      1    248  248    145   0  100  None
PI  T2T_CP100583.2_2419599_2420558_1-320_aa;T2T_CP100583.2_4222768_4223703_-1-312_aa   4.15e-03   817    894   78     365    442   78    365    442   78     62   0  100  None
PI  T2T_CP100583.2_2419599_2420558_1-320_aa;T2T_CP100583.2_4232414_4233373_-1-320_aa   3.39e-04   514    670  157      68    224  157     68    224  157     79   0   98  None
PI  T2T_CP100583.2_2419599_2420558_1-320_aa;T2T_CP100583.2_4240772_4241734_1-321_aa    4.84e-09   448    694  247       5    248  244      5    248  244    143   0  102  None
PI  T2T_CP100583.2_2419599_2420558_1-320_aa;T2T_CP100583.2_4240772_4241734_1-321_aa    3.40e-03   817    894   78     365    442   78    365    442   78     62   0  102  None
PI  T2T_CP100583.2_2419599_2420558_1-320_aa;T2T_CP100583.2_4251128_4252063_1-312_aa    2.11e-09     1    694  694       1    248  248      1    248  248    145   0  104  None
PI  T2T_CP100583.2_2419599_2420558_1-320_aa;T2T_CP100583.2_4251128_4252063_1-312_aa    2.78e-03   817    894   78     365    442   78    365    442   78     62   0  104  None
PI  T2T_CP100583.2_2419599_2420558_1-320_aa;T2T_CP100583.2_4259192_4260175_1-328_aa    1.19e-08     1    694  694       1    248  248      1    248  248    145   0   97  None
PI  T2T_CP100583.2_2419599_2420558_1-320_aa;T2T_CP100583.2_4266582_4267538_-1-319_aa   2.93e-04     1    607  607       1    161  161      1    161  161     89   0   88  None
PI  T2T_CP100583.2_2419599_2420558_1-320_aa;T2T_CP100583.2_4273812_4274747_1-312_aa    7.38e-05     1    593  593       1    147  147      1    147  147     81   0  107  None
PI  T2T_CP100583.2_2419599_2420558_1-320_aa;T2T_CP100583.2_4273812_4274747_1-312_aa    6.99e-03   828    894   67     376    442   67    376    442   67     55   0  107  None
PI  T2T_CP100583.2_2419599_2420558_1-320_aa;T2T_CP100583.2_4281875_4282837_-1-321_aa   5.98e-04     1    583  583       1    137  137      1    137  137     77   0   96  None
PI  T2T_CP100583.2_2419599_2420558_1-320_aa;T2T_CP100583.2_4281875_4282837_-1-321_aa   5.28e-03   595    694  100     149    248  100    149    248  100     63   0   96  None
PI  T2T_CP100583.2_2419599_2420558_1-320_aa;T2T_CP100583.2_4292414_4293397_1-328_aa    9.31e-06   503    694  192      57    248  192     57    248  192    106   0   94  None
PI  T2T_CP100583.2_2419599_2420558_1-320_aa;T2T_CP100583.2_4292414_4293397_1-328_aa    8.72e-03   818    894   77     366    442   77    366    442   77     61   0   94  None
PI  T2T_CP100583.2_2419599_2420558_1-320_aa;T2T_CP100583.2_4299070_4300005_-1-338_aa   3.91e-05   448    609  162       5    163  159     83    241  159     88   0  103  None
PI  T2T_CP100583.2_2419599_2420558_1-320_aa;T2T_CP100583.2_4299070_4300005_-1-338_aa   1.18e-02   611    694   84     165    248   84    243    326   84     54   0  103  None
PI  T2T_CP100583.2_2419599_2420558_1-320_aa;T2T_CP100583.2_4307587_4308540_1-318_aa    2.72e-07     1    694  694       1    248  248      1    248  248    145   0   84  None
PI  T2T_CP100583.2_2419599_2420558_1-320_aa;T2T_CP100583.2_4314660_4315622_-1-324_aa   1.93e-06   555    692  138     109    246  138    109    246  138     83   0  130  None
PI  T2T_CP100583.2_2419599_2420558_1-320_aa;T2T_CP100583.2_4314660_4315622_-1-324_aa   2.30e-04   817    893   77     365    441   77    365    441   77     61   0  130  None
PI  T2T_CP100583.2_2419599_2420558_1-320_aa;T2T_CP100583.2_4314660_4315622_-1-324_aa   3.54e-04     1    553  553       1    107  107      1    107  107     59   0  130  None
PI  T2T_CP100583.2_2419599_2420558_1-320_aa;T2T_CP100583.2_4320841_4321776_-1-312_aa   3.00e-02   595    694  100     149    248  100    149    248  100     63   0   78  None
PI  T2T_CP100583.2_2419599_2420558_1-320_aa;T2T_CP100583.2_4320841_4321776_-1-312_aa   3.39e-02   817    894   78     365    442   78    365    442   78     62   0   78  None
PI  T2T_CP100583.2_2419599_2420558_1-320_aa;T2T_CP100583.2_4330698_4331657_-1-320_aa   1.51e-08     1    694  694       1    248  248      1    248  248    145   0   96  None
PI  T2T_CP100583.2_2419599_2420558_1-320_aa;T2T_CP100583.2_4337071_4338006_-1-312_aa   8.62e-05   489    694  206      43    248  206     43    248  206    116   0   74  None
PI  T2T_CP100583.2_2419599_2420558_1-320_aa;T2T_CP100583.2_4337071_4338006_-1-312_aa   4.86e-02   817    894   78     365    442   78    365    442   78     62   0   74  None
PI  T2T_CP100583.2_2419599_2420558_1-320_aa;T2T_CP100583.2_4346438_4347400_-1-321_aa   4.00e-08     1    694  694       1    248  248      1    248  248    145   0   92  None
PI  T2T_CP100583.2_2419599_2420558_1-320_aa;T2T_CP100583.2_4357351_4358286_1-312_aa    2.52e-03   817    894   78     365    442   78    365    442   78     62   0  105  None
PI  T2T_CP100583.2_2419599_2420558_1-320_aa;T2T_CP100583.2_4357351_4358286_1-312_aa    1.96e-02   471    573  103      25    127  103     25    127  103     50   0  105  None
PI  T2T_CP100583.2_2419599_2420558_1-320_aa;T2T_CP100583.2_4363814_4364773_-1-401_aa   3.14e-06   444    668  225       1    222  222    244    465  222    121   0   88  None
PI  T2T_CP100583.2_2419599_2420558_1-320_aa;T2T_CP100583.2_4363814_4364773_-1-401_aa   1.34e-02   817    894   78     365    442   78    608    685   78     62   0   88  None
PI  T2T_CP100583.2_2419599_2420558_1-320_aa;T2T_CP100583.2_4373652_4374587_-1-312_aa   2.71e-09     1    694  694       1    248  248      1    248  248    145   0  103  None
PI  T2T_CP100583.2_2419599_2420558_1-320_aa;T2T_CP100583.2_4383801_4384772_1-324_aa    1.51e-08     1    694  694       1    248  248      1    248  248    145   0   96  None
PI  T2T_CP100583.2_2419599_2420558_1-320_aa;T2T_CP100583.2_4383801_4384772_1-324_aa    6.16e-03   817    894   78     365    442   78    365    442   78     62   0   96  None
PI  T2T_CP100583.2_2419599_2420558_1-320_aa;T2T_CP100583.2_4390741_4391715_-1-319_aa   7.86e-03     1    568  568       1    122  122      1    122  122     68   0   85  None
PI  T2T_CP100583.2_2419599_2420558_1-320_aa;T2T_CP100583.2_4390741_4391715_-1-319_aa   3.04e-02   602    694   93     156    248   93    156    248   93     58   0   85  None
PI  T2T_CP100583.2_2419599_2420558_1-320_aa;T2T_CP100583.2_4409358_4410293_1-312_aa    1.12e-06     1    694  694       1    248  248      1    248  248    145   0   78  None
PI  T2T_CP100583.2_2419599_2420558_1-320_aa;T2T_CP100583.2_4414824_4415783_1-320_aa    1.03e-06     1    691  691       1    245  245      1    245  245    142   0   80  None
PI  T2T_CP100583.2_2419599_2420558_1-320_aa;T2T_CP100583.2_4421031_4421984_1-308_aa    1.92e-05   502    694  193      56    248  193     56    248  193    107   0   89  None
PI  T2T_CP100583.2_2419599_2420558_1-320_aa;T2T_CP100583.2_4421031_4421984_1-308_aa    1.21e-02   817    894   78     365    442   78    365    442   78     62   0   89  None
PI  T2T_CP100583.2_2419599_2420558_1-320_aa;T2T_CP100583.2_4427682_4428653_-1-324_aa   1.93e-08     1    694  694       1    248  248      1    248  248    145   0   95  None
PI  T2T_CP100583.2_2419599_2420558_1-320_aa;T2T_CP100583.2_4427682_4428653_-1-324_aa   6.80e-03   817    894   78     365    442   78    365    442   78     62   0   95  None
PI  T2T_CP100583.2_2419599_2420558_1-320_aa;T2T_CP100583.2_4436715_4437650_1-312_aa    1.82e-05   448    640  193       5    194  190      5    194  190    105   0   91  None
PI  T2T_CP100583.2_2419599_2420558_1-320_aa;T2T_CP100583.2_4446784_4447743_-1-347_aa   2.63e-08   448    694  247       5    248  244     86    329  244    143   0   95  None
PI  T2T_CP100583.2_2419599_2420558_1-320_aa;T2T_CP100583.2_4446784_4447743_-1-347_aa   6.80e-03   817    894   78     365    442   78    446    523   78     62   0   95  None
PI  T2T_CP100583.2_2419599_2420558_1-320_aa;T2T_CP100583.2_4456211_4457146_1-348_aa    1.47e-02   471    592  122      25    146  122     25    146  122     60   0   90  None
PI  T2T_CP100583.2_2419599_2420558_1-320_aa;T2T_CP100583.2_4456211_4457146_1-348_aa    3.48e-02   817    883   67     365    431   67    365    431   67     54   0   90  None
PI  T2T_CP100583.2_2419599_2420558_1-320_aa;T2T_CP100583.2_4460863_4461822_1-347_aa    2.06e-02     1    694  694       1    248  248      1    248  248    145   0   33  None
PI  T2T_CP100583.2_2419599_2420558_1-320_aa;T2T_CP100583.2_4460863_4461822_1-347_aa    2.17e-02  1179   1594  416     715    961  247    715    961  247    144   0   33  None
PI  T2T_CP100583.2_2419599_2420558_1-320_aa;T2T_CP100583.2_4467031_4467993_1-321_aa    4.93e-08   449    694  246       6    248  243      6    248  243    142   0   93  None
PI  T2T_CP100583.2_2419599_2420558_1-320_aa;T2T_CP100583.2_4467031_4467993_1-321_aa    8.26e-03   817    894   78     365    442   78    365    442   78     62   0   93  None
PI  T2T_CP100583.2_2419599_2420558_1-320_aa;T2T_CP100583.2_4474718_4475653_-1-312_aa   6.99e-07     1    694  694       1    248  248      1    248  248    145   0   80  None
PI  T2T_CP100583.2_2419599_2420558_1-320_aa;T2T_CP100583.2_4474718_4475653_-1-312_aa   2.83e-02   817    894   78     365    442   78    365    442   78     62   0   80  None
PI  T2T_CP100583.2_2419599_2420558_1-320_aa;T2T_CP100583.2_4484528_4485478_1-312_aa    6.06e-10     1    694  694       1    248  248      1    248  248    145   0  109  None
PI  T2T_CP100583.2_2419599_2420558_1-320_aa;T2T_CP100583.2_4502179_4503114_1-312_aa    1.12e-06     1    694  694       1    248  248      1    248  248    145   0   78  None
PI  T2T_CP100583.2_2419599_2420558_1-320_aa;T2T_CP100583.2_4508475_4509437_-1-321_aa   1.53e-04   556    694  139     110    248  139    110    248  139     84   0   98  None
PI  T2T_CP100583.2_2419599_2420558_1-320_aa;T2T_CP100583.2_4508475_4509437_-1-321_aa   6.95e-03     1    554  554       1    108  108      1    108  108     60   0   98  None
PI  T2T_CP100583.2_2419599_2420558_1-320_aa;T2T_CP100583.2_4538767_4539750_-1-354_aa   6.43e-04   448    593  146       5    147  143     83    225  143     79   0   93  None
PI  T2T_CP100583.2_2419599_2420558_1-320_aa;T2T_CP100583.2_4538767_4539750_-1-354_aa   7.11e-03   595    694  100     149    248  100    227    326  100     63   0   93  None
PI  T2T_CP100583.2_2419599_2420558_1-320_aa;T2T_CP100583.2_4538767_4539750_-1-354_aa   8.26e-03   817    894   78     365    442   78    443    520   78     62   0   93  None
PI  T2T_CP100583.2_2419599_2420558_1-320_aa;T2T_CP100583.2_4547303_4548286_1-328_aa    1.99e-05     1    630  630       1    184  184      1    184  184    101   0   94  None
PI  T2T_CP100583.2_2419599_2420558_1-320_aa;T2T_CP100583.2_4547303_4548286_1-328_aa    7.49e-03   817    894   78     365    442   78    365    442   78     62   0   94  None
PI  T2T_CP100583.2_2419599_2420558_1-320_aa;T2T_CP100583.2_4553896_4554852_-1-345_aa   5.90e-08   444    694  251       1    248  248     79    326  248    144   0   91  None
PI  T2T_CP100583.2_2419599_2420558_1-320_aa;T2T_CP100583.2_4553896_4554852_-1-345_aa   1.00e-02   817    894   78     365    442   78    443    520   78     62   0   91  None
PI  T2T_CP100583.2_2419599_2420558_1-320_aa;T2T_CP100583.2_4563625_4564593_1-325_aa    7.79e-10     1    694  694       1    248  248      1    248  248    145   0  108  None
PI  T2T_CP100583.2_2419599_2420558_1-320_aa;T2T_CP100583.2_4563625_4564593_1-325_aa    1.08e-02   817    880   64     365    428   64    365    428   64     52   0  108  None
PI  T2T_CP100583.2_2419599_2420558_1-320_aa;T2T_CP100583.2_4569555_4570514_-1-320_aa   2.39e-07   457    694  238      11    248  238     11    248  238    136   0   90  None
PI  T2T_CP100583.2_2419599_2420558_1-320_aa;T2T_CP100583.2_4569555_4570514_-1-320_aa   1.10e-02   817    894   78     365    442   78    365    442   78     62   0   90  None
PI  T2T_CP100583.2_2419599_2420558_1-320_aa;T2T_CP100583.2_4585804_4586757_1-318_aa    2.14e-07     1    694  694       1    248  248      1    248  248    145   0   85  None
PI  T2T_CP100583.2_2419599_2420558_1-320_aa;T2T_CP100583.2_4591884_4592828_-1-315_aa   2.99e-07   488    694  207      42    248  207     51    257  207    117   0  103  None
PI  T2T_CP100583.2_2419599_2420558_1-320_aa;T2T_CP100583.2_4601183_4602118_1-346_aa    3.34e-08   448    694  247       5    248  244      5    248  244    143   0   94  None
PI  T2T_CP100583.2_2419599_2420558_1-320_aa;T2T_CP100583.2_4601183_4602118_1-346_aa    7.49e-03   817    894   78     365    442   78    365    442   78     62   0   94  None
PI  T2T_CP100583.2_2419599_2420558_1-320_aa;T2T_CP100583.2_4606714_4607673_1-320_aa    2.14e-07     1    694  694       1    248  248      1    248  248    145   0   85  None
PI  T2T_CP100583.2_2419599_2420558_1-320_aa;T2T_CP100583.2_4606714_4607673_1-320_aa    1.77e-02   817    894   78     365    442   78    365    442   78     62   0   85  None
PI  T2T_CP100583.2_2419599_2420558_1-320_aa;T2T_CP100583.2_4617400_4618335_1-338_aa    5.68e-09     1    694  694       1    248  248      1    248  248    145   0  100  None
PI  T2T_CP100583.2_2419599_2420558_1-320_aa;T2T_CP100583.2_4617400_4618335_1-338_aa    4.15e-03   817    894   78     365    442   78    365    442   78     62   0  100  None
PI  T2T_CP100583.2_2419599_2420558_1-320_aa;T2T_CP100583.2_4625219_4626178_-1-320_aa   1.05e-07     1    694  694       1    248  248      1    248  248    145   0   88  None
PI  T2T_CP100583.2_2419599_2420558_1-320_aa;T2T_CP100583.2_4625219_4626178_-1-320_aa   1.34e-02   817    894   78     365    442   78    365    442   78     62   0   88  None
PI  T2T_CP100583.2_2419599_2420558_1-320_aa;T2T_CP100583.2_4633720_4634679_1-320_aa    2.14e-07     1    694  694       1    248  248      1    248  248    145   0   85  None
PI  T2T_CP100583.2_2419599_2420558_1-320_aa;T2T_CP100583.2_4633720_4634679_1-320_aa    1.77e-02   817    894   78     365    442   78    365    442   78     62   0   85  None
PI  T2T_CP100583.2_2419599_2420558_1-320_aa;T2T_CP100583.2_4640550_4641485_-1-312_aa   1.28e-09     1    694  694       1    248  248      1    248  248    145   0  106  None
PI  T2T_CP100583.2_2419599_2420558_1-320_aa;T2T_CP100583.2_4640550_4641485_-1-312_aa   3.82e-03   817    889   73     365    437   73    365    437   73     59   0  106  None
PI  T2T_CP100583.2_2419599_2420558_1-320_aa;T2T_CP100583.2_4657837_4658820_-1-328_aa   3.14e-08     1    694  694       1    248  248      1    248  248    145   0   93  None
PI  T2T_CP100583.2_2419599_2420558_1-320_aa;T2T_CP100583.2_4662688_4663647_-1-320_aa   1.12e-06     1    694  694       1    248  248      1    248  248    145   0   78  None
PI  T2T_CP100583.2_2419599_2420558_1-320_aa;T2T_CP100583.2_4662688_4663647_-1-320_aa   3.39e-02   817    894   78     365    442   78    365    442   78     62   0   78  None
PI  T2T_CP100583.2_2419599_2420558_1-320_aa;T2T_CP100583.2_4672342_4673283_1-314_aa    4.44e-09     1    694  694       1    248  248      1    248  248    145   0  101  None
PI  T2T_CP100583.2_2419599_2420558_1-320_aa;T2T_CP100583.2_4678573_4679556_1-328_aa    2.72e-07     1    694  694       1    248  248      1    248  248    145   0   84  None
PI  T2T_CP100583.2_2419599_2420558_1-320_aa;T2T_CP100583.2_4678573_4679556_1-328_aa    1.95e-02   817    894   78     365    442   78    365    442   78     62   0   84  None
PI  T2T_CP100583.2_2419599_2420558_1-320_aa;T2T_CP100583.2_4685155_4686090_-1-312_aa   2.11e-09     1    694  694       1    248  248      1    248  248    145   0  104  None
PI  T2T_CP100583.2_2419599_2420558_1-320_aa;T2T_CP100583.2_4692503_4693279_-1-308_aa   4.18e-04     1    593  593       1    147  147      1    147  147     81   0   94  None
PI  T2T_CP100583.2_2419599_2420558_1-320_aa;T2T_CP100583.2_4692503_4693279_-1-308_aa   8.72e-03   598    694   97     152    248   97    152    248   97     61   0   94  None
PI  T2T_CP100583.2_2419599_2420558_1-320_aa;T2T_CP100583.2_4702828_4703790_1-321_aa    7.33e-09   471    694  224      25    248  224     25    248  224    125   0  114  None
PI  T2T_CP100583.2_2419599_2420558_1-320_aa;T2T_CP100583.2_4702828_4703790_1-321_aa    1.00e-03   817    894   78     365    442   78    365    442   78     62   0  114  None
PI  T2T_CP100583.2_2419599_2420558_1-320_aa;T2T_CP100583.2_4713254_4714159_1-348_aa    6.48e-08     1    694  694       1    248  248      1    248  248    145   0   90  None
PI  T2T_CP100583.2_2419599_2420558_1-320_aa;T2T_CP100583.2_4713254_4714159_1-348_aa    2.27e-02   825    894   70     373    442   70    373    442   70     57   0   90  None
PI  T2T_CP100583.2_2419599_2420558_1-320_aa;T2T_CP100583.2_4721552_4722523_-1-324_aa   4.21e-06     1    612  612       1    166  166      1    166  166     92   0  113  None
PI  T2T_CP100583.2_2419599_2420558_1-320_aa;T2T_CP100583.2_4721552_4722523_-1-324_aa   7.12e-03   614    694   81     168    248   81    168    248   81     52   0  113  None
PI  T2T_CP100583.2_2419599_2420558_1-320_aa;T2T_CP100583.2_4731439_4732365_1-309_aa    2.63e-08   448    694  247       5    248  244      5    248  244    143   0   95  None
PI  T2T_CP100583.2_2419599_2420558_1-320_aa;T2T_CP100583.2_4731439_4732365_1-309_aa    6.80e-03   817    894   78     365    442   78    365    442   78     62   0   95  None
PI  T2T_CP100583.2_2419599_2420558_1-320_aa;T2T_CP100583.2_4737491_4738426_-1-312_aa   1.51e-08     1    694  694       1    248  248      1    248  248    145   0   96  None
PI  T2T_CP100583.2_2419599_2420558_1-320_aa;T2T_CP100583.2_4737491_4738426_-1-312_aa   6.16e-03   817    894   78     365    442   78    365    442   78     62   0   96  None
PI  T2T_CP100583.2_2419599_2420558_1-320_aa;T2T_CP100583.2_4758939_4759922_1-328_aa    7.91e-05     1    609  609       1    163  163      1    163  163     90   0   96  None
PI  T2T_CP100583.2_2419599_2420558_1-320_aa;T2T_CP100583.2_4765933_4766901_-1-323_aa   2.79e-05     1    654  654       1    208  208      1    208  208    112   0   83  None
PI  T2T_CP100583.2_2419599_2420558_1-320_aa;T2T_CP100583.2_4765933_4766901_-1-323_aa   4.69e-02   826    894   69     374    442   69    374    442   69     56   0   83  None
PI  T2T_CP100583.2_2419599_2420558_1-320_aa;T2T_CP100583.2_4784932_4785867_-1-312_aa   7.66e-03     1    593  593       1    147  147      1    147  147     81   0   71  None
PI  T2T_CP100583.2_2419599_2420558_1-320_aa;T2T_CP100583.2_4784932_4785867_-1-312_aa   3.66e-02   810    894   85     358    442   85    358    442   85     67   0   71  None
PI  T2T_CP100583.2_2419599_2420558_1-320_aa;T2T_CP100583.2_4794240_4795175_1-312_aa    3.73e-02     1    584  584       1    138  138      1    138  138     78   0   60  None
PI  T2T_CP100583.2_2419599_2420558_1-320_aa;T2T_CP100583.2_4801213_4802175_-1-321_aa   1.08e-05     1    653  653       1    207  207      1    207  207    111   0   89  None
PI  T2T_CP100583.2_2419599_2420558_1-320_aa;T2T_CP100583.2_4801213_4802175_-1-321_aa   1.21e-02   817    894   78     365    442   78    365    442   78     62   0   89  None
PI  T2T_CP100583.2_2419599_2420558_1-320_aa;T2T_CP100583.2_4809635_4810588_1-318_aa    1.33e-07     1    694  694       1    248  248      1    248  248    145   0   87  None
PI  T2T_CP100583.2_2419599_2420558_1-320_aa;T2T_CP100583.2_4816708_4817670_-1-324_aa   1.67e-06   555    692  138     109    246  138    109    246  138     83   0  131  None
PI  T2T_CP100583.2_2419599_2420558_1-320_aa;T2T_CP100583.2_4816708_4817670_-1-324_aa   2.06e-04   817    893   77     365    441   77    365    441   77     61   0  131  None
PI  T2T_CP100583.2_2419599_2420558_1-320_aa;T2T_CP100583.2_4816708_4817670_-1-324_aa   3.20e-04     1    553  553       1    107  107      1    107  107     59   0  131  None
PI  T2T_CP100583.2_2419599_2420558_1-320_aa;T2T_CP100583.2_4822885_4823820_-1-312_aa   3.00e-02   595    694  100     149    248  100    149    248  100     63   0   78  None
PI  T2T_CP100583.2_2419599_2420558_1-320_aa;T2T_CP100583.2_4822885_4823820_-1-312_aa   3.39e-02   817    894   78     365    442   78    365    442   78     62   0   78  None
PI  T2T_CP100583.2_2419599_2420558_1-320_aa;T2T_CP100583.2_4833722_4834681_-1-320_aa   3.79e-07     1    669  669       1    223  223      1    223  223    123   0   97  None
PI  T2T_CP100583.2_2419599_2420558_1-320_aa;T2T_CP100583.2_4842281_4843222_-1-314_aa   1.21e-05   502    680  179      56    234  179     56    234  179     95   0  103  None
PI  T2T_CP100583.2_2419599_2420558_1-320_aa;T2T_CP100583.2_4850665_4851600_1-348_aa    2.14e-02   448    638  191       5    192  188      5    192  188    103   0   48  None
PI  T2T_CP100583.2_2419599_2420558_1-320_aa;T2T_CP100583.2_4860618_4861553_1-312_aa    1.41e-06     1    694  694       1    248  248      1    248  248    145   0   77  None
PI  T2T_CP100583.2_2419599_2420558_1-320_aa;T2T_CP100583.2_4867027_4867986_-1-320_aa   6.71e-03   568    694  127     122    248  127    122    248  127     78   0   75  None
PI  T2T_CP100583.2_2419599_2420558_1-320_aa;T2T_CP100583.2_4867027_4867986_-1-320_aa   2.78e-02     1    566  566       1    120  120      1    120  120     66   0   75  None
PI  T2T_CP100583.2_2419599_2420558_1-320_aa;T2T_CP100583.2_4867027_4867986_-1-320_aa   4.45e-02   817    894   78     365    442   78    365    442   78     62   0   75  None
PI  T2T_CP100583.2_2419599_2420558_1-320_aa;T2T_CP100583.2_4876876_4877859_1-354_aa    5.83e-05     1    610  610       1    164  164      1    164  164     91   0   97  None
PI  T2T_CP100583.2_2419599_2420558_1-320_aa;T2T_CP100583.2_4876876_4877859_1-354_aa    5.59e-03   817    894   78     365    442   78    365    442   78     62   0   97  None
PI  T2T_CP100583.2_2419599_2420558_1-320_aa;T2T_CP100583.2_4876876_4877859_1-354_aa    2.28e-02   612    694   83     166    248   83    166    248   83     53   0   97  None
PI  T2T_CP100583.2_2419599_2420558_1-320_aa;T2T_CP100583.2_4897030_4897989_-1-320_aa   4.53e-03     1    566  566       1    120  120      1    120  120     66   0   93  None
PI  T2T_CP100583.2_2419599_2420558_1-320_aa;T2T_CP100583.2_4906085_4907020_1-338_aa    5.29e-03     1    584  584       1    138  138      1    138  138     78   0   77  None
PI  T2T_CP100583.2_2419599_2420558_1-320_aa;T2T_CP100583.2_4912438_4913361_1-308_aa    1.23e-04   466    640  175      20    194  175     20    194  175     90   0   93  None
PI  T2T_CP100583.2_2419599_2420558_1-320_aa;T2T_CP100583.2_4912438_4913361_1-308_aa    1.29e-02   817    889   73     365    437   73    362    434   73     59   0   93  None
PI  T2T_CP100583.2_2419599_2420558_1-320_aa;T2T_CP100583.2_4918580_4919515_-1-338_aa   5.24e-09   444    694  251       1    248  248     79    326  248    144   0  101  None
PI  T2T_CP100583.2_2419599_2420558_1-320_aa;T2T_CP100583.2_4918580_4919515_-1-338_aa   3.76e-03   817    894   78     365    442   78    443    520   78     62   0  101  None
PI  T2T_CP100583.2_2419599_2420558_1-320_aa;T2T_CP100583.2_4929233_4930192_1-320_aa    1.51e-08     1    694  694       1    248  248      1    248  248    145   0   96  None
PI  T2T_CP100583.2_2419599_2420558_1-320_aa;T2T_CP100583.2_4929233_4930192_1-320_aa    6.16e-03   817    894   78     365    442   78    365    442   78     62   0   96  None
PI  T2T_CP100583.2_2419599_2420558_1-320_aa;T2T_CP100583.2_4936668_4937603_-1-312_aa   3.19e-04     1    583  583       1    137  137      1    137  137     77   0  101  None
PI  T2T_CP100583.2_2419599_2420558_1-320_aa;T2T_CP100583.2_4936668_4937603_-1-312_aa   1.65e-03   585    694  110     139    248  110    139    248  110     67   0  101  None
PI  T2T_CP100583.2_2419599_2420558_1-320_aa;T2T_CP100583.2_4946001_4946981_1-329_aa    1.58e-03   503    654  152      57    208  152     57    208  152     73   0   93  None
PI  T2T_CP100583.2_2419599_2420558_1-320_aa;T2T_CP100583.2_4946001_4946981_1-329_aa    8.26e-03   817    894   78     365    442   78    365    442   78     62   0   93  None
PI  T2T_CP100583.2_2419599_2420558_1-320_aa;T2T_CP100583.2_4953089_4954072_-1-319_aa   2.49e-05     1    637  637       1    191  191      1    191  191    104   0   90  None
PI  T2T_CP100583.2_2419599_2420558_1-320_aa;T2T_CP100583.2_4963988_4964947_-1-331_aa   6.83e-08   448    694  247       5    248  244     83    326  244    143   0   91  None
PI  T2T_CP100583.2_2419599_2420558_1-320_aa;T2T_CP100583.2_4974467_4975450_1-328_aa    9.08e-07     1    670  670       1    224  224      1    224  224    124   0   92  None
PI  T2T_CP100583.2_2419599_2420558_1-320_aa;T2T_CP100583.2_5002234_5003196_1-321_aa    7.99e-06   502    694  193      56    248  193     56    248  193    107   0   94  None
PI  T2T_CP100583.2_2419599_2420558_1-320_aa;T2T_CP100583.2_5011351_5012286_-1-312_aa   1.12e-06     1    694  694       1    248  248      1    248  248    145   0   78  None
PI  T2T_CP100583.2_2419599_2420558_1-320_aa;T2T_CP100583.2_5011351_5012286_-1-312_aa   3.39e-02   817    894   78     365    442   78    365    442   78     62   0   78  None
PI  T2T_CP100583.2_2419599_2420558_1-320_aa;T2T_CP100583.2_5020445_5021401_-1-319_aa   3.91e-04     1    600  600       1    154  154      1    154  154     86   0   89  None
PI  T2T_CP100583.2_2419599_2420558_1-320_aa;T2T_CP100583.2_5020445_5021401_-1-319_aa   3.35e-03   803    893   91     351    441   91    351    441   91     71   0   89  None
PI  T2T_CP100583.2_2419599_2420558_1-320_aa;T2T_CP100583.2_5020445_5021401_-1-319_aa   2.14e-02   602    694   93     156    248   93    156    248   93     58   0   89  None
PI  T2T_CP100583.2_2419599_2420558_1-320_aa;T2T_CP100583.2_5037204_5038184_-1-329_aa   7.27e-09     1    694  694       1    248  248      1    248  248    145   0   99  None
PI  T2T_CP100583.2_2419599_2420558_1-320_aa;T2T_CP100583.2_5048236_5049219_1-324_aa    3.37e-07     1    689  689       1    243  243      1    243  243    140   0   86  None
PI  T2T_CP100583.2_2419599_2420558_1-320_aa;T2T_CP100583.2_5048236_5049219_1-324_aa    4.80e-02   830    894   65     378    442   65    378    442   65     54   0   86  None
PI  T2T_CP100583.2_2419599_2420558_1-320_aa;T2T_CP100583.2_5055311_5056300_-1-352_aa   8.18e-05   519    694  176      73    248  176    172    347  176     98   0   88  None
PI  T2T_CP100583.2_2419599_2420558_1-320_aa;T2T_CP100583.2_5055311_5056300_-1-352_aa   1.34e-02   817    894   78     365    442   78    464    541   78     62   0   88  None
PI  T2T_CP100583.2_2419599_2420558_1-320_aa;T2T_CP100583.2_5065080_5066063_1-328_aa    2.72e-07     1    694  694       1    248  248      1    248  248    145   0   84  None
PI  T2T_CP100583.2_2419599_2420558_1-320_aa;T2T_CP100583.2_5071664_5072596_-1-311_aa   2.97e-09   448    694  247       5    248  244      5    248  244    143   0  104  None
PI  T2T_CP100583.2_2419599_2420558_1-320_aa;T2T_CP100583.2_5071664_5072596_-1-311_aa   3.30e-03   818    894   77     366    442   77    363    439   77     61   0  104  None
PI  T2T_CP100583.2_2419599_2420558_1-320_aa;T2T_CP100583.2_5088008_5088943_1-312_aa    1.78e-06   471    694  224      25    248  224     25    248  224    125   0   88  None
PI  T2T_CP100583.2_2419599_2420558_1-320_aa;T2T_CP100583.2_5088008_5088943_1-312_aa    1.54e-02   817    893   77     365    441   77    365    441   77     61   0   88  None
PI  T2T_CP100583.2_2419599_2420558_1-320_aa;T2T_CP100583.2_5092667_5093626_1-347_aa    2.06e-02     1    694  694       1    248  248      1    248  248    145   0   33  None
PI  T2T_CP100583.2_2419599_2420558_1-320_aa;T2T_CP100583.2_5092667_5093626_1-347_aa    2.17e-02  1179   1594  416     715    961  247    715    961  247    144   0   33  None
PI  T2T_CP100583.2_2419599_2420558_1-320_aa;T2T_CP100583.2_5098798_5099781_1-328_aa    3.47e-09     1    694  694       1    248  248      1    248  248    145   0  102  None
PI  T2T_CP100583.2_2419599_2420558_1-320_aa;T2T_CP100583.2_5103276_5104232_-1-319_aa   1.73e-06     1    667  667       1    221  221      1    221  221    121   0   91  None
PI  T2T_CP100583.2_2419599_2420558_1-320_aa;T2T_CP100583.2_5103276_5104232_-1-319_aa   1.00e-02   817    894   78     365    442   78    365    442   78     62   0   91  None
PI  T2T_CP100583.2_2419599_2420558_1-320_aa;T2T_CP100583.2_5117018_5117953_-1-312_aa   6.83e-08   448    694  247       5    248  244      5    248  244    143   0   91  None
PI  T2T_CP100583.2_2419599_2420558_1-320_aa;T2T_CP100583.2_5117018_5117953_-1-312_aa   1.00e-02   817    894   78     365    442   78    365    442   78     62   0   91  None
PI  T2T_CP100583.2_2419599_2420558_1-320_aa;T2T_CP100583.2_5126260_5127171_1-312_aa    2.78e-05     1    694  694       1    248  248      1    248  248    145   0   64  None
PI  T2T_CP100583.2_2419599_2420558_1-320_aa;T2T_CP100583.2_5141513_5142472_1-320_aa    1.28e-09     1    694  694       1    248  248      1    248  248    145   0  106  None
PI  T2T_CP100583.2_2419599_2420558_1-320_aa;T2T_CP100583.2_5141513_5142472_1-320_aa    2.15e-02   817    877   61     365    425   61    365    425   61     49   0  106  None
PI  T2T_CP100583.2_2419599_2420558_1-320_aa;T2T_CP100583.2_5162225_5163193_1-350_aa    6.48e-08     1    694  694       1    248  248      1    248  248    145   0   90  None
PI  T2T_CP100583.2_2419599_2420558_1-320_aa;T2T_CP100583.2_5179217_5180185_-1-323_aa   2.25e-06     1    694  694       1    248  248      1    248  248    145   0   75  None
PI  T2T_CP100583.2_2419599_2420558_1-320_aa;T2T_CP100583.2_5188847_5189833_1-320_aa    3.36e-03   503    640  138      57    194  138     57    194  138     68   0   93  None
PI  T2T_CP100583.2_2419599_2420558_1-320_aa;T2T_CP100583.2_5193695_5194657_-1-357_aa   4.60e-10   448    679  232       5    233  229    113    341  229    130   0  122  None
PI  T2T_CP100583.2_2419599_2420558_1-320_aa;T2T_CP100583.2_5202138_5203100_1-321_aa    2.48e-04     1    583  583       1    137  137      1    137  137     77   0  103  None
PI  T2T_CP100583.2_2419599_2420558_1-320_aa;T2T_CP100583.2_5202138_5203100_1-321_aa    1.33e-03   585    694  110     139    248  110    139    248  110     67   0  103  None
PI  T2T_CP100583.2_2419599_2420558_1-320_aa;T2T_CP100583.2_5202138_5203100_1-321_aa    3.08e-03   817    894   78     365    442   78    365    442   78     62   0  103  None
PI  T2T_CP100583.2_2419599_2420558_1-320_aa;T2T_CP100583.2_5206891_5207850_-1-322_aa   1.16e-03   489    654  166      43    208  166     43    208  166     83   0   84  None
PI  T2T_CP100583.2_2419599_2420558_1-320_aa;T2T_CP100583.2_5216114_5217049_1-346_aa    2.78e-03   817    894   78     365    442   78    365    442   78     62   0  104  None
PI  T2T_CP100583.2_2419599_2420558_1-320_aa;T2T_CP100583.2_5216114_5217049_1-346_aa    7.69e-03   497    609  113      51    163  113     51    163  113     56   0  104  None
PI  T2T_CP100583.2_2419599_2420558_1-320_aa;T2T_CP100583.2_5216114_5217049_1-346_aa    1.08e-02   611    694   84     165    248   84    165    248   84     54   0  104  None
PI  T2T_CP100583.2_2419599_2420558_1-320_aa;T2T_CP100583.2_5223064_5224026_-1-321_aa   1.65e-05   459    640  182      13    194  182     13    194  182     96   0  100  None
PI  T2T_CP100583.2_2419599_2420558_1-320_aa;T2T_CP100583.2_5233476_5234459_1-328_aa    5.39e-08   448    694  247       5    248  244      5    248  244    143   0   92  None
PI  T2T_CP100583.2_2419599_2420558_1-320_aa;T2T_CP100583.2_5240486_5241436_-1-317_aa   1.07e-02     1    565  565       1    119  119      1    119  119     65   0   86  None
PI  T2T_CP100583.2_2419599_2420558_1-320_aa;T2T_CP100583.2_5249466_5250437_1-308_aa    1.05e-07     1    694  694       1    248  248      1    248  248    145   0   88  None
PI  T2T_CP100583.2_2419599_2420558_1-320_aa;T2T_CP100583.2_5249466_5250437_1-308_aa    4.09e-02   830    894   65     378    442   65    378    442   65     54   0   88  None
PI  T2T_CP100583.2_2419599_2420558_1-320_aa;T2T_CP100583.2_5256460_5257443_-1-328_aa   1.41e-06     1    694  694       1    248  248      1    248  248    145   0   77  None
PI  T2T_CP100583.2_2419599_2420558_1-320_aa;T2T_CP100583.2_5262712_5263650_-1-313_aa   2.55e-04     1    610  610       1    164  164      1    164  164     91   0   87  None
PI  T2T_CP100583.2_2419599_2420558_1-320_aa;T2T_CP100583.2_5262712_5263650_-1-313_aa   1.47e-02   817    894   78     365    442   78    365    442   78     62   0   87  None
PI  T2T_CP100583.2_2419599_2420558_1-320_aa;T2T_CP100583.2_5271112_5272047_1-312_aa    9.68e-05     1    593  593       1    147  147      1    147  147     81   0  105  None
PI  T2T_CP100583.2_2419599_2420558_1-320_aa;T2T_CP100583.2_5271112_5272047_1-312_aa    2.12e-03   595    694  100     149    248  100    149    248  100     63   0  105  None
PI  T2T_CP100583.2_2419599_2420558_1-320_aa;T2T_CP100583.2_5271112_5272047_1-312_aa    3.55e-03   819    894   76     367    442   76    367    442   76     60   0  105  None
PI  T2T_CP100583.2_2419599_2420558_1-320_aa;T2T_CP100583.2_5279180_5280142_-1-321_aa   2.11e-09     1    694  694       1    248  248      1    248  248    145   0  104  None
PI  T2T_CP100583.2_2419599_2420558_1-320_aa;T2T_CP100583.2_5290053_5291012_1-320_aa    1.88e-02   448    694  247       5    248  244      5    248  244    143   0   34  None
PI  T2T_CP100583.2_2419599_2420558_1-320_aa;T2T_CP100583.2_5297001_5297963_1-321_aa    1.00e-09     1    694  694       1    248  248      1    248  248    145   0  107  None
PI  T2T_CP100583.2_2419599_2420558_1-320_aa;T2T_CP100583.2_5310501_5311478_-1-326_aa   4.44e-09     1    694  694       1    248  248      1    248  248    145   0  101  None
PI  T2T_CP100583.2_2419599_2420558_1-320_aa;T2T_CP100583.2_5320189_5321130_1-314_aa    1.65e-09     1    694  694       1    248  248      1    248  248    145   0  105  None
PI  T2T_CP100583.2_2419599_2420558_1-320_aa;T2T_CP100583.2_5326531_5327493_1-321_aa    4.84e-06   491    694  204      45    248  204     45    248  204    114   0   91  None
PI  T2T_CP100583.2_2419599_2420558_1-320_aa;T2T_CP100583.2_5326531_5327493_1-321_aa    2.08e-02   780    855   76     328    403   76    328    403   76     57   0   91  None
PI  T2T_CP100583.2_2419599_2420558_1-320_aa;T2T_CP100583.2_5334174_5335109_-1-348_aa   2.30e-08   444    684  241       1    238  238    109    346  238    135   0  101  None
PI  T2T_CP100583.2_2419599_2420558_1-320_aa;T2T_CP100583.2_5344603_5345565_1-321_aa    4.00e-08     1    694  694       1    248  248      1    248  248    145   0   92  None
PI  T2T_CP100583.2_2419599_2420558_1-320_aa;T2T_CP100583.2_5359303_5360262_1-337_aa    6.99e-07     1    694  694       1    248  248      1    248  248    145   0   80  None
PI  T2T_CP100583.2_2419599_2420558_1-320_aa;T2T_CP100583.2_5368794_5369723_-1-312_aa   2.46e-08     1    694  694       1    248  248      1    248  248    145   0   94  None
PI  T2T_CP100583.2_2419599_2420558_1-320_aa;T2T_CP100583.2_5377736_5378719_1-319_aa    2.46e-08     1    694  694       1    248  248      1    248  248    145   0   94  None
PI  T2T_CP100583.2_2419599_2420558_1-320_aa;T2T_CP100583.2_5384491_5385474_-1-328_aa   3.29e-06     1    640  640       1    194  194      1    194  194    107   0   99  None
PI  T2T_CP100583.2_2419599_2420558_1-320_aa;T2T_CP100583.2_5395041_5396000_1-320_aa    9.29e-09     1    694  694       1    248  248      1    248  248    145   0   98  None
PI  T2T_CP100583.2_2419599_2420558_1-320_aa;T2T_CP100583.2_5395041_5396000_1-320_aa    5.06e-03   817    894   78     365    442   78    365    442   78     62   0   98  None
PI  T2T_CP100583.2_2419599_2420558_1-320_aa;T2T_CP100583.2_5411987_5412946_1-343_aa    1.12e-06     1    694  694       1    248  248      1    248  248    145   0   78  None
PI  T2T_CP100583.2_2419599_2420558_1-320_aa;T2T_CP100583.2_5411987_5412946_1-343_aa    3.39e-02   817    894   78     365    442   78    365    442   78     62   0   78  None
PI  T2T_CP100583.2_2419599_2420558_1-320_aa;T2T_CP100583.2_5442729_5443685_-1-345_aa   5.90e-08   444    694  251       1    248  248     79    326  248    144   0   91  None
PI  T2T_CP100583.2_2419599_2420558_1-320_aa;T2T_CP100583.2_5442729_5443685_-1-345_aa   1.80e-02   817    888   72     365    436   72    443    514   72     58   0   91  None
PI  T2T_CP100583.2_2419599_2420558_1-320_aa;T2T_CP100583.2_5453234_5454193_-1-320_aa   3.39e-04   514    670  157      68    224  157     68    224  157     79   0   98  None
PI  T2T_CP100583.2_2419599_2420558_1-320_aa;T2T_CP100583.2_5453234_5454193_-1-320_aa   5.06e-03   817    894   78     365    442   78    365    442   78     62   0   98  None
PI  T2T_CP100583.2_2419599_2420558_1-320_aa;T2T_CP100583.2_5470730_5471671_1-328_aa    7.16e-07   448    694  247       5    248  244      5    248  244    143   0   81  None
PI  T2T_CP100583.2_2419599_2420558_1-320_aa;T2T_CP100583.2_5470730_5471671_1-328_aa    2.58e-02   817    894   78     365    442   78    365    442   78     62   0   81  None
PI  T2T_CP100583.2_2419599_2420558_1-320_aa;T2T_CP100583.2_5476832_5477767_-1-294_aa   2.46e-08     1    694  694       1    248  248      1    248  248    145   0   94  None
PI  T2T_CP100583.2_2419599_2420558_1-320_aa;T2T_CP100583.2_5485773_5486744_1-324_aa    3.21e-09   456    694  239      10    248  239     10    248  239    137   0  108  None
PI  T2T_CP100583.2_2419599_2420558_1-320_aa;T2T_CP100583.2_5485773_5486744_1-324_aa    3.17e-04   803    894   92     351    442   92    351    442   92     72   0  108  None
PI  T2T_CP100583.2_2419599_2420558_1-320_aa;T2T_CP100583.2_5493669_5494631_-1-321_aa   7.79e-10     1    694  694       1    248  248      1    248  248    145   0  108  None
PI  T2T_CP100583.2_2419599_2420558_1-320_aa;T2T_CP100583.2_5493669_5494631_-1-321_aa   1.86e-03   817    894   78     365    442   78    365    442   78     62   0  108  None
PI  T2T_CP100583.2_2419599_2420558_1-320_aa;T2T_CP100583.2_5499880_5500860_-1-314_aa   5.63e-05   562    694  133     116    248  133    116    248  133     81   0  109  None
PI  T2T_CP100583.2_2419599_2420558_1-320_aa;T2T_CP100583.2_5499880_5500860_-1-314_aa   1.40e-03     1    560  560       1    114  114      1    114  114     63   0  109  None
PI  T2T_CP100583.2_2419599_2420558_1-320_aa;T2T_CP100583.2_5508571_5509482_1-312_aa    1.40e-02     1    593  593       1    147  147      1    147  147     81   0   66  None
PI  T2T_CP100583.2_2419599_2420558_1-320_aa;T2T_CP100583.2_5517309_5518268_-1-320_aa   6.12e-03     1    562  562       1    116  116      1    116  116     64   0   93  None
PI  T2T_CP100583.2_2419599_2420558_1-320_aa;T2T_CP100583.2_5517309_5518268_-1-320_aa   8.26e-03   817    894   78     365    442   78    365    442   78     62   0   93  None
PI  T2T_CP100583.2_2419599_2420558_1-320_aa;T2T_CP100583.2_5517309_5518268_-1-320_aa   1.29e-02   601    694   94     155    248   94    155    248   94     59   0   93  None
PI  T2T_CP100583.2_2419599_2420558_1-320_aa;T2T_CP100583.2_5525882_5526823_-1-314_aa   1.41e-05   502    680  179      56    234  179     56    234  179     95   0  102  None
PI  T2T_CP100583.2_2419599_2420558_1-320_aa;T2T_CP100583.2_5525882_5526823_-1-314_aa   3.40e-03   817    894   78     365    442   78    365    442   78     62   0  102  None
PI  T2T_CP100583.2_2419599_2420558_1-320_aa;T2T_CP100583.2_5534271_5535206_1-348_aa    2.47e-02   448    638  191       5    192  188      5    192  188    103   0   47  None
PI  T2T_CP100583.2_2419599_2420558_1-320_aa;T2T_CP100583.2_5544225_5545160_1-312_aa    1.12e-06     1    694  694       1    248  248      1    248  248    145   0   78  None
PI  T2T_CP100583.2_2419599_2420558_1-320_aa;T2T_CP100583.2_5550634_5551593_-1-320_aa   8.49e-03   568    694  127     122    248  127    122    248  127     78   0   73  None
PI  T2T_CP100583.2_2419599_2420558_1-320_aa;T2T_CP100583.2_5560476_5561459_1-354_aa    6.77e-05     1    610  610       1    164  164      1    164  164     91   0   96  None
PI  T2T_CP100583.2_2419599_2420558_1-320_aa;T2T_CP100583.2_5560476_5561459_1-354_aa    6.16e-03   817    894   78     365    442   78    365    442   78     62   0   96  None
PI  T2T_CP100583.2_2419599_2420558_1-320_aa;T2T_CP100583.2_5560476_5561459_1-354_aa    2.48e-02   612    694   83     166    248   83    166    248   83     53   0   96  None
PI  T2T_CP100583.2_2419599_2420558_1-320_aa;T2T_CP100583.2_5569088_5570056_-1-323_aa   1.06e-04   471    654  184      25    208  184     25    208  184     92   0   92  None
PI  T2T_CP100583.2_2419599_2420558_1-320_aa;T2T_CP100583.2_5577814_5578785_1-324_aa    1.00e-09     1    694  694       1    248  248      1    248  248    145   0  107  None
PI  T2T_CP100583.2_2419599_2420558_1-320_aa;T2T_CP100583.2_5577814_5578785_1-324_aa    3.57e-04   803    894   92     351    442   92    351    442   92     72   0  107  None
PI  T2T_CP100583.2_2419599_2420558_1-320_aa;T2T_CP100583.2_5596579_5597547_1-323_aa    1.78e-04     1    640  640       1    194  194      1    194  194    107   0   76  None
PI  T2T_CP100583.2_2419599_2420558_1-320_aa;T2T_CP100583.2_5596579_5597547_1-323_aa    4.07e-02   817    894   78     365    442   78    365    442   78     62   0   76  None
PI  T2T_CP100583.2_2419599_2420558_1-320_aa;T2T_CP100583.2_5610017_5610976_-1-323_aa   1.77e-04   567    694  128     121    248  128    121    248  128     79   0  103  None
PI  T2T_CP100583.2_2419599_2420558_1-320_aa;T2T_CP100583.2_5610017_5610976_-1-323_aa   1.86e-03     1    565  565       1    119  119      1    119  119     65   0  103  None
PI  T2T_CP100583.2_2419599_2420558_1-320_aa;T2T_CP100583.2_5617999_5618925_1-309_aa    5.41e-06     1    654  654       1    208  208      1    208  208    112   0   92  None
PI  T2T_CP100583.2_2419599_2420558_1-320_aa;T2T_CP100583.2_5627621_5628574_1-318_aa    6.48e-08     1    694  694       1    248  248      1    248  248    145   0   90  None
PI  T2T_CP100583.2_2419599_2420558_1-320_aa;T2T_CP100583.2_5636652_5637620_-1-323_aa   8.84e-07     1    694  694       1    248  248      1    248  248    145   0   79  None
PI  T2T_CP100583.2_2419599_2420558_1-320_aa;T2T_CP100583.2_5644003_5644971_1-346_aa    2.60e-04   448    617  170       5    171  167      5    171  167     93   0   85  None
PI  T2T_CP100583.2_2419599_2420558_1-320_aa;T2T_CP100583.2_5644003_5644971_1-346_aa    1.77e-02   817    894   78     365    442   78    365    442   78     62   0   85  None
PI  T2T_CP100583.2_2419599_2420558_1-320_aa;T2T_CP100583.2_5651053_5652036_-1-328_aa   2.61e-08     1    689  689       1    243  243      1    243  243    140   0   97  None
PI  T2T_CP100583.2_2419599_2420558_1-320_aa;T2T_CP100583.2_5660114_5661052_1-347_aa    1.34e-02   461    557   97      15    111   97     15    111   97     49   0  112  None
PI  T2T_CP100583.2_2419599_2420558_1-320_aa;T2T_CP100583.2_5660114_5661052_1-347_aa    1.34e-02   559    654   96     113    208   96    113    208   96     49   0  112  None
PI  T2T_CP100583.2_2419599_2420558_1-320_aa;T2T_CP100583.2_5660114_5661052_1-347_aa    4.00e-02   844    894   51     392    442   51    392    442   51     43   0  112  None
PI  T2T_CP100583.2_2419599_2420558_1-320_aa;T2T_CP100583.2_5666373_5667335_1-321_aa    3.83e-09   457    694  238      11    248  238     11    248  238    136   0  108  None
PI  T2T_CP100583.2_2419599_2420558_1-320_aa;T2T_CP100583.2_5666373_5667335_1-321_aa    1.86e-03   817    894   78     365    442   78    365    442   78     62   0  108  None
PI  T2T_CP100583.2_2419599_2420558_1-320_aa;T2T_CP100583.2_5675197_5676132_-1-339_aa   7.48e-05   444    694  251       1    248  248     82    329  248    144   0   60  None
PI  T2T_CP100583.2_2419599_2420558_1-320_aa;T2T_CP100583.2_5684654_5685568_1-305_aa    9.29e-09     1    694  694       1    248  248      1    248  248    145   0   98  None
PI  T2T_CP100583.2_2419599_2420558_1-320_aa;T2T_CP100583.2_5684654_5685568_1-305_aa    5.06e-03   817    894   78     365    442   78    365    442   78     62   0   98  None
PI  T2T_CP100583.2_2419599_2420558_1-320_aa;T2T_CP100583.2_5689383_5690369_-1-322_aa   1.72e-03     1    595  595       1    149  149      1    149  149     82   0   82  None
PI  T2T_CP100583.2_2419599_2420558_1-320_aa;T2T_CP100583.2_5702042_5703001_1-320_aa    4.03e-06   471    694  224      25    248  224     25    248  224    125   0   84  None
PI  T2T_CP100583.2_2419599_2420558_1-320_aa;T2T_CP100583.2_5707387_5708349_1-321_aa    3.47e-09     1    694  694       1    248  248      1    248  248    145   0  102  None
PI  T2T_CP100583.2_2419599_2420558_1-320_aa;T2T_CP100583.2_5707387_5708349_1-321_aa    1.28e-02   817    883   67     365    431   67    365    431   67     54   0  102  None
PI  T2T_CP100583.2_2419599_2420558_1-320_aa;T2T_CP100583.2_5712125_5712964_-1-323_aa   5.27e-08   453    694  242       7    248  242      7    248  242    140   0   94  None
PI  T2T_CP100583.2_2419599_2420558_1-320_aa;T2T_CP100583.2_5712125_5712964_-1-323_aa   7.49e-03   817    894   78     365    442   78    365    442   78     62   0   94  None
PI  T2T_CP100583.2_2419599_2420558_1-320_aa;T2T_CP100583.2_5722417_5723367_1-320_aa    5.59e-03   817    894   78     365    442   78    365    442   78     62   0   97  None
PI  T2T_CP100583.2_2419599_2420558_1-320_aa;T2T_CP100583.2_5722417_5723367_1-320_aa    1.05e-02   602    694   93     156    248   93    156    248   93     58   0   97  None
PI  T2T_CP100583.2_2419599_2420558_1-320_aa;T2T_CP100583.2_5729728_5730663_1-312_aa    1.55e-06     1    673  673       1    227  227      1    227  227    126   0   88  None
PI  T2T_CP100583.2_2419599_2420558_1-320_aa;T2T_CP100583.2_5735486_5736448_-1-366_aa   3.20e-06   504    694  191      58    248  191    193    383  191    105   0  101  None
PI  T2T_CP100583.2_2419599_2420558_1-320_aa;T2T_CP100583.2_5744064_5745005_-1-343_aa   4.44e-08   448    680  233       5    234  230     92    321  230    131   0  101  None
PI  T2T_CP100583.2_2419599_2420558_1-320_aa;T2T_CP100583.2_5744064_5745005_-1-343_aa   3.76e-03   817    894   78     365    442   78    452    529   78     62   0  101  None
PI  T2T_CP100583.2_2419599_2420558_1-320_aa;T2T_CP100583.2_5747982_5748941_-1-320_aa   2.72e-07     1    694  694       1    248  248      1    248  248    145   0   84  None
PI  T2T_CP100583.2_2419599_2420558_1-320_aa;T2T_CP100583.2_5747982_5748941_-1-320_aa   1.95e-02   817    894   78     365    442   78    365    442   78     62   0   84  None
PI  T2T_CP100583.2_2419599_2420558_1-320_aa;T2T_CP100583.2_5757729_5758643_1-328_aa    3.14e-08     1    694  694       1    248  248      1    248  248    145   0   93  None
PI  T2T_CP100583.2_2419599_2420558_1-320_aa;T2T_CP100583.2_5757729_5758643_1-328_aa    2.72e-02   817    883   67     365    431   67    365    431   67     54   0   93  None
PI  T2T_CP100583.2_2419599_2420558_1-320_aa;T2T_CP100583.2_5769555_5770514_1-369_aa    1.12e-05     1    694  694       1    248  248      1    248  248    145   0   68  None
PI  T2T_CP100583.2_2419599_2420558_1-320_aa;T2T_CP100583.2_5777793_5778728_-1-348_aa   1.25e-05   444    694  251       1    248  248    109    356  248    144   0   68  None
PI  T2T_CP100583.2_2419599_2420558_1-320_aa;T2T_CP100583.2_5786227_5787186_1-320_aa    1.41e-06     1    694  694       1    248  248      1    248  248    145   0   77  None
PI  T2T_CP100583.2_2419599_2420558_1-320_aa;T2T_CP100583.2_5786227_5787186_1-320_aa    3.72e-02   817    894   78     365    442   78    365    442   78     62   0   77  None
PI  T2T_CP100583.2_2419599_2420558_1-320_aa;T2T_CP100583.2_5795722_5796657_-1-312_aa   6.63e-05     1    634  634       1    188  188      1    188  188    103   0   85  None
PI  T2T_CP100583.2_2419599_2420558_1-320_aa;T2T_CP100583.2_5805758_5806693_1-339_aa    3.68e-05   471    654  184      25    208  184     25    208  184     92   0   99  None
PI  T2T_CP100583.2_2419599_2420558_1-320_aa;T2T_CP100583.2_5805758_5806693_1-339_aa    1.02e-02   819    889   71     367    437   71    367    437   71     57   0   99  None
PI  T2T_CP100583.2_2419599_2420558_1-320_aa;T2T_CP100583.2_5825504_5826472_1-323_aa    2.57e-11     1    692  692       1    246  246      1    246  246    143   0  123  None
PI  T2T_CP100583.2_2419599_2420558_1-320_aa;T2T_CP100583.2_5825504_5826472_1-323_aa    6.22e-05   804    894   91     352    442   91    352    442   91     71   0  123  None
PI  T2T_CP100583.2_2419599_2420558_1-320_aa;T2T_CP100583.2_5833310_5834245_-1-338_aa   8.54e-09   444    694  251       1    248  248     79    326  248    144   0   99  None
PI  T2T_CP100583.2_2419599_2420558_1-320_aa;T2T_CP100583.2_5833310_5834245_-1-338_aa   4.59e-03   817    894   78     365    442   78    443    520   78     62   0   99  None
PI  T2T_CP100583.2_2419599_2420558_1-320_aa;T2T_CP100583.2_5842561_5843544_1-319_aa    1.28e-04     1    600  600       1    154  154      1    154  154     86   0   97  None
PI  T2T_CP100583.2_2419599_2420558_1-320_aa;T2T_CP100583.2_5842561_5843544_1-319_aa    1.05e-02   602    694   93     156    248   93    156    248   93     58   0   97  None
PI  T2T_CP100583.2_2419599_2420558_1-320_aa;T2T_CP100583.2_5849310_5850293_-1-328_aa   2.72e-07     1    694  694       1    248  248      1    248  248    145   0   84  None
PI  T2T_CP100583.2_2419599_2420558_1-320_aa;T2T_CP100583.2_5849310_5850293_-1-328_aa   3.79e-02   817    886   70     365    434   70    365    434   70     57   0   84  None
PI  T2T_CP100583.2_2419599_2420558_1-320_aa;T2T_CP100583.2_5872376_5873344_-1-323_aa   8.09e-03   521    666  146      75    220  146     75    220  146     71   0   81  None
PI  T2T_CP100583.2_2419599_2420558_1-320_aa;T2T_CP100583.2_5881030_5881995_1-322_aa    3.14e-08     1    694  694       1    248  248      1    248  248    145   0   93  None
PI  T2T_CP100583.2_2419599_2420558_1-320_aa;T2T_CP100583.2_5881030_5881995_1-322_aa    8.26e-03   817    894   78     365    442   78    371    448   78     62   0   93  None
PI  T2T_CP100583.2_2419599_2420558_1-320_aa;T2T_CP100583.2_5888602_5889528_-1-309_aa   1.28e-02   832    894   63     380    442   63    371    433   63     52   0  106  None
PI  T2T_CP100583.2_2419599_2420558_1-320_aa;T2T_CP100583.2_5888602_5889528_-1-309_aa   2.55e-02   547    640   94     101    194   94    101    194   94     48   0  106  None
PI  T2T_CP100583.2_2419599_2420558_1-320_aa;T2T_CP100583.2_5908656_5909615_1-323_aa    5.02e-05   534    694  161      88    248  161     88    248  161     91   0   98  None
PI  T2T_CP100583.2_2419599_2420558_1-320_aa;T2T_CP100583.2_5908656_5909615_1-323_aa    2.88e-02     1    530  530       1     84   84      1     84   84     51   0   98  None
PI  T2T_CP100583.2_2419599_2420558_1-320_aa;T2T_CP100583.2_5917132_5918058_-1-312_aa   2.70e-02   448    530   83       5     84   80      5     84   80     49   0  103  None
PI  T2T_CP100583.2_2419599_2420558_1-320_aa;T2T_CP100583.2_5927135_5928097_1-321_aa    5.39e-04   583    694  112     137    248  112    137    248  112     69   0  108  None
PI  T2T_CP100583.2_2419599_2420558_1-320_aa;T2T_CP100583.2_5927135_5928097_1-321_aa    1.29e-02     1    530  530       1     84   84      1     84   84     51   0  108  None
PI  T2T_CP100583.2_2419599_2420558_1-320_aa;T2T_CP100583.2_5927135_5928097_1-321_aa    2.19e-02   834    889   56     382    437   56    382    437   56     48   0  108  None
PI  T2T_CP100583.2_2419599_2420558_1-320_aa;T2T_CP100583.2_5934491_5935417_-1-309_aa   1.28e-02   832    894   63     380    442   63    371    433   63     52   0  106  None
PI  T2T_CP100583.2_2419599_2420558_1-320_aa;T2T_CP100583.2_5934491_5935417_-1-309_aa   2.55e-02   547    640   94     101    194   94    101    194   94     48   0  106  None
PI  T2T_CP100583.2_2419599_2420558_1-320_aa;T2T_CP100583.2_5950534_5951517_-1-328_aa   9.66e-05     1    600  600       1    154  154      1    154  154     86   0   99  None
PI  T2T_CP100583.2_2419599_2420558_1-320_aa;T2T_CP100583.2_5960184_5961140_1-319_aa    8.94e-03     1    553  553       1    107  107      1    107  107     59   0   97  None
PI  T2T_CP100583.2_2419599_2420558_1-320_aa;T2T_CP100583.2_5970430_5971440_1-337_aa    6.51e-03     1    575  575       1    129  129      1    129  129     71   0   83  None
PI  T2T_CP100583.2_2419599_2420558_1-320_aa;T2T_CP100583.2_5970430_5971440_1-337_aa    1.64e-02   594    694  101     148    248  101    148    248  101     64   0   83  None
PI  T2T_CP100583.2_2419599_2420558_1-320_aa;T2T_CP100583.2_5975884_5976843_1-320_aa    1.31e-02   448    600  153       5    154  150      5    154  150     84   0   64  None
PI  T2T_CP100583.2_2419599_2420558_1-320_aa;T2T_CP100583.2_5985103_5986065_-1-359_aa   1.20e-02   521    638  118      75    192  118    189    306  118     56   0   99  None
PI  T2T_CP100583.2_2419599_2420558_1-320_aa;T2T_CP100583.2_5992930_5993865_1-312_aa    1.19e-03   817    889   73     365    437   73    362    434   73     59   0  118  None
PI  T2T_CP100583.2_2419599_2420558_1-320_aa;T2T_CP100583.2_5992930_5993865_1-312_aa    2.59e-03   453    554  102       7    108  102      7    108  102     55   0  118  None
PI  T2T_CP100583.2_2419599_2420558_1-320_aa;T2T_CP100588.2_1746702_1747685_-1-320_aa   2.49e-05   506    657  152      60    211  152     60    211  152     73   0  127  None
PI  T2T_CP100583.2_2419599_2420558_1-320_aa;T2T_CP100588.2_1746702_1747685_-1-320_aa   2.15e-02     1    504  504       1     58   58      1     58   58     41   0  127  None
PI  T2T_CP100583.2_2419599_2420558_1-320_aa;T2T_CP100588.2_1879511_1880494_1-320_aa    2.49e-05   506    657  152      60    211  152     60    211  152     73   0  127  None
PI  T2T_CP100583.2_2419599_2420558_1-320_aa;T2T_CP100588.2_1879511_1880494_1-320_aa    2.15e-02     1    504  504       1     58   58      1     58   58     41   0  127  None
PI  T2T_CP100583.2_2419599_2420558_1-320_aa;T2T_CP100588.2_1915137_1916123_-1-329_aa   3.21e-05   506    657  152      60    211  152     87    238  152     73   0  125  None
PI  T2T_CP100583.2_2419599_2420558_1-320_aa;T2T_CP100588.2_1915137_1916123_-1-329_aa   3.01e-02   444    504   61       1     58   58     28     85   58     40   0  125  None
PI  T2T_CP100583.2_2419599_2420558_1-320_aa;T2T_CP100588.2_1931919_1932902_1-320_aa    2.83e-05   506    657  152      60    211  152     60    211  152     73   0  126  None
PI  T2T_CP100583.2_2419599_2420558_1-320_aa;T2T_CP100588.2_1947669_1948655_1-329_aa    3.65e-05   506    657  152      60    211  152     60    211  152     73   0  124  None
PI  T2T_CP100583.2_2419599_2420558_1-320_aa;T2T_CP100588.2_1947669_1948655_1-329_aa    2.63e-02     1    504  504       1     58   58      1     58   58     41   0  124  None
PI  T2T_CP100583.2_2419599_2420558_1-320_aa;T2T_CP100588.2_1967263_1968249_1-329_aa    2.49e-05   506    657  152      60    211  152     60    211  152     73   0  127  None
PI  T2T_CP100583.2_2419599_2420558_1-320_aa;T2T_CP100588.2_1981896_1982882_-1-329_aa   3.21e-05   506    657  152      60    211  152     87    238  152     73   0  125  None
PI  T2T_CP100583.2_2419599_2420558_1-320_aa;T2T_CP100588.2_1981896_1982882_-1-329_aa   3.01e-02   444    504   61       1     58   58     28     85   58     40   0  125  None
PI  T2T_CP100583.2_2419599_2420558_1-320_aa;T2T_CP100588.2_1995620_1996606_-1-329_aa   3.21e-05   506    657  152      60    211  152     87    238  152     73   0  125  None
PI  T2T_CP100583.2_2419599_2420558_1-320_aa;T2T_CP100588.2_1995620_1996606_-1-329_aa   3.01e-02   444    504   61       1     58   58     28     85   58     40   0  125  None
PI  T2T_CP100583.2_2419599_2420558_1-320_aa;T2T_CP100588.2_2027902_2028888_1-329_aa    2.83e-05   506    657  152      60    211  152     60    211  152     73   0  126  None
PI  T2T_CP100583.2_2419599_2420558_1-320_aa;T2T_CP100588.2_2027902_2028888_1-329_aa    2.30e-02     1    504  504       1     58   58      1     58   58     41   0  126  None
PI  T2T_CP100583.2_2419599_2420558_1-320_aa;T2T_CP100588.2_2078727_2079713_-1-329_aa   2.19e-05   506    657  152      60    211  152     87    238  152     73   0  128  None
PI  T2T_CP100583.2_2419599_2420558_1-320_aa;T2T_CP100588.2_2078727_2079713_-1-329_aa   2.48e-02   444    504   61       1     58   58     28     85   58     40   0  128  None
PI  T2T_CP100583.2_2419599_2420558_1-320_aa;T2T_CP100588.2_2107020_2108006_1-329_aa    2.19e-05   506    657  152      60    211  152     60    211  152     73   0  128  None
PI  T2T_CP100583.2_2419599_2420558_1-320_aa;T2T_CP100588.2_2138811_2139797_1-329_aa    2.49e-05   506    657  152      60    211  152     60    211  152     73   0  127  None
PI  T2T_CP100583.2_2419599_2420558_1-320_aa;T2T_CP100588.2_2153440_2154426_-1-329_aa   3.21e-05   506    657  152      60    211  152     87    238  152     73   0  125  None
PI  T2T_CP100583.2_2419599_2420558_1-320_aa;T2T_CP100588.2_2153440_2154426_-1-329_aa   3.01e-02   444    504   61       1     58   58     28     85   58     40   0  125  None
PI  T2T_CP100583.2_2419599_2420558_1-320_aa;T2T_CP100588.2_2167138_2168124_-1-329_aa   3.21e-05   506    657  152      60    211  152     87    238  152     73   0  125  None
PI  T2T_CP100583.2_2419599_2420558_1-320_aa;T2T_CP100588.2_2167138_2168124_-1-329_aa   3.01e-02   444    504   61       1     58   58     28     85   58     40   0  125  None
PI  T2T_CP100583.2_2419599_2420558_1-320_aa;T2T_CP100588.2_2185849_2186835_-1-329_aa   1.87e-02   579    657   79     133    211   79    160    238   79     41   0  129  None
PI  T2T_CP100583.2_2419599_2420558_1-320_aa;T2T_CP100588.2_2204178_2205164_-1-329_aa   2.49e-05   506    657  152      60    211  152     87    238  152     73   0  127  None
PI  T2T_CP100583.2_2419599_2420558_1-320_aa;T2T_CP100588.2_2249125_2250111_1-329_aa    2.83e-05   506    657  152      60    211  152     60    211  152     73   0  126  None
PI  T2T_CP100583.2_2419599_2420558_1-320_aa;T2T_CP100588.2_2249125_2250111_1-329_aa    2.30e-02     1    504  504       1     58   58      1     58   58     41   0  126  None
PI  T2T_CP100583.2_2419599_2420558_1-320_aa;T2T_CP100588.2_2305892_2306878_1-329_aa    2.83e-05   506    657  152      60    211  152     60    211  152     73   0  126  None
PI  T2T_CP100583.2_2419599_2420558_1-320_aa;T2T_CP100588.2_2305892_2306878_1-329_aa    2.30e-02     1    504  504       1     58   58      1     58   58     41   0  126  None
PI  T2T_CP100583.2_2419599_2420558_1-320_aa;T2T_CP100588.2_2334641_2335624_-1-345_aa   2.49e-05   506    657  152      60    211  152     87    238  152     73   0  127  None
PI  T2T_CP100583.2_2419599_2420558_1-320_aa;T2T_CP100588.2_2334641_2335624_-1-345_aa   2.65e-02   444    504   61       1     58   58     28     85   58     40   0  127  None
PI  T2T_CP100583.2_2419599_2420558_1-320_aa;T2T_CP100588.2_2376351_2377337_-1-329_aa   3.21e-05   506    657  152      60    211  152     87    238  152     73   0  125  None
PI  T2T_CP100583.2_2419599_2420558_1-320_aa;T2T_CP100588.2_2376351_2377337_-1-329_aa   3.01e-02   444    504   61       1     58   58     28     85   58     40   0  125  None
PI  T2T_CP100583.2_2419599_2420558_1-320_aa;T2T_CP100588.2_2417267_2418250_1-320_aa    4.81e-04   540    657  118      94    211  118     94    211  118     59   0  127  None
PI  T2T_CP100583.2_2419599_2420558_1-320_aa;T2T_CP100588.2_2417267_2418250_1-320_aa    2.15e-02     1    504  504       1     58   58      1     58   58     41   0  127  None
PI  T2T_CP100583.2_2419599_2420558_1-320_aa;T2T_CP100588.2_2435573_2436559_-1-329_aa   2.83e-05   506    657  152      60    211  152     87    238  152     73   0  126  None
PI  T2T_CP100583.2_2419599_2420558_1-320_aa;T2T_CP100588.2_2435573_2436559_-1-329_aa   2.82e-02   444    504   61       1     58   58     28     85   58     40   0  126  None
PI  T2T_CP100583.2_2419599_2420558_1-320_aa;T2T_CP100588.2_2454337_2455323_-1-329_aa   2.19e-05   506    657  152      60    211  152     87    238  152     73   0  128  None
PI  T2T_CP100583.2_2419599_2420558_1-320_aa;T2T_CP100588.2_2454337_2455323_-1-329_aa   2.48e-02   444    504   61       1     58   58     28     85   58     40   0  128  None
PI  T2T_CP100583.2_2419599_2420558_1-320_aa;T2T_CP100588.2_2494873_2495859_-1-329_aa   2.83e-05   506    657  152      60    211  152     87    238  152     73   0  126  None
PI  T2T_CP100583.2_2419599_2420558_1-320_aa;T2T_CP100588.2_2494873_2495859_-1-329_aa   2.82e-02   444    504   61       1     58   58     28     85   58     40   0  126  None
PI  T2T_CP100583.2_2419599_2420558_1-320_aa;T2T_CP100588.2_2556019_2557002_1-320_aa    2.83e-05   506    657  152      60    211  152     60    211  152     73   0  126  None
PI  T2T_CP100583.2_2419599_2420558_1-320_aa;T2T_CP100588.2_2556019_2557002_1-320_aa    2.30e-02     1    504  504       1     58   58      1     58   58     41   0  126  None
PI  T2T_CP100583.2_2419599_2420558_1-320_aa;T2T_CP100588.2_2573948_2574934_-1-329_aa   2.83e-05   506    657  152      60    211  152     87    238  152     73   0  126  None
PI  T2T_CP100583.2_2419599_2420558_1-320_aa;T2T_CP100588.2_2573948_2574934_-1-329_aa   2.82e-02   444    504   61       1     58   58     28     85   58     40   0  126  None
PI  T2T_CP100583.2_2419599_2420558_1-320_aa;T2T_CP100588.2_2590840_2591826_1-329_aa    3.21e-05   506    657  152      60    211  152     60    211  152     73   0  125  None
PI  T2T_CP100583.2_2419599_2420558_1-320_aa;T2T_CP100588.2_2590840_2591826_1-329_aa    2.46e-02     1    504  504       1     58   58      1     58   58     41   0  125  None
PI  T2T_CP100583.2_2419599_2420558_1-320_aa;T2T_CP100588.2_2608844_2609830_1-329_aa    3.21e-05   506    657  152      60    211  152     60    211  152     73   0  125  None
PI  T2T_CP100583.2_2419599_2420558_1-320_aa;T2T_CP100588.2_2608844_2609830_1-329_aa    2.46e-02     1    504  504       1     58   58      1     58   58     41   0  125  None
PI  T2T_CP100583.2_2419599_2420558_1-320_aa;T2T_CP100588.2_2626640_2627626_1-329_aa    3.21e-05   506    657  152      60    211  152     60    211  152     73   0  125  None
PI  T2T_CP100583.2_2419599_2420558_1-320_aa;T2T_CP100588.2_2626640_2627626_1-329_aa    2.46e-02     1    504  504       1     58   58      1     58   58     41   0  125  None
PI  T2T_CP100583.2_2419599_2420558_1-320_aa;T2T_CP100588.2_2663568_2664554_1-329_aa    3.65e-05   506    657  152      60    211  152     60    211  152     73   0  124  None
PI  T2T_CP100583.2_2419599_2420558_1-320_aa;T2T_CP100588.2_2663568_2664554_1-329_aa    2.63e-02     1    504  504       1     58   58      1     58   58     41   0  124  None
PI  T2T_CP100583.2_2419599_2420558_1-320_aa;T2T_CP100588.2_2680504_2681490_1-329_aa    2.49e-05   506    657  152      60    211  152     60    211  152     73   0  127  None
PI  T2T_CP100583.2_2419599_2420558_1-320_aa;T2T_CP100588.2_2680504_2681490_1-329_aa    2.15e-02     1    504  504       1     58   58      1     58   58     41   0  127  None
PI  T2T_CP100583.2_2419599_2420558_1-320_aa;T2T_CP100588.2_2734732_2735718_1-329_aa    2.83e-05   506    657  152      60    211  152     60    211  152     73   0  126  None
PI  T2T_CP100583.2_2419599_2420558_1-320_aa;T2T_CP100588.2_2734732_2735718_1-329_aa    2.30e-02     1    504  504       1     58   58      1     58   58     41   0  126  None
PI  T2T_CP100583.2_2419599_2420558_1-320_aa;T2T_CP100588.2_2753021_2754007_1-329_aa    2.83e-05   506    657  152      60    211  152     60    211  152     73   0  126  None
PI  T2T_CP100583.2_2419599_2420558_1-320_aa;T2T_CP100588.2_2753021_2754007_1-329_aa    2.30e-02     1    504  504       1     58   58      1     58   58     41   0  126  None
PI  T2T_CP100583.2_2419599_2420558_1-320_aa;T2T_CP100588.2_2793478_2794464_1-329_aa    2.19e-05   506    657  152      60    211  152     60    211  152     73   0  128  None
PI  T2T_CP100583.2_2419599_2420558_1-320_aa;T2T_CP100588.2_2855829_2856815_-1-329_aa   1.17e-08   444    657  214       1    211  211     28    238  211    114   0  122  None
PI  T2T_CP100583.2_2432766_2433716_-1-344_aa;T2T_CP100583.2_2441919_2442824_1-338_aa   6.44e-06   501    691  191     136    326  191     55    245  191    105   0   97  None
PI  T2T_CP100583.2_2432766_2433716_-1-344_aa;T2T_CP100583.2_2441919_2442824_1-338_aa   3.64e-02   780    848   69     409    477   69    328    396   69     50   0   97  None
PI  T2T_CP100583.2_2432766_2433716_-1-344_aa;T2T_CP100583.2_2450739_2451701_1-324_aa   1.53e-05   501    691  191     136    326  191     55    245  191    105   0   92  None
PI  T2T_CP100583.2_2432766_2433716_-1-344_aa;T2T_CP100583.2_2470304_2471245_1-314_aa   1.81e-07   501    691  191     136    326  191     55    245  191    105   0  117  None
PI  T2T_CP100583.2_2432766_2433716_-1-344_aa;T2T_CP100583.2_2476637_2477596_1-344_aa   1.51e-07   501    691  191     136    326  191     55    245  191    105   0  118  None
PI  T2T_CP100583.2_2432766_2433716_-1-344_aa;T2T_CP100583.2_2485578_2486513_1-312_aa   3.60e-05   501    691  191     136    326  191     55    245  191    105   0   87  None
PI  T2T_CP100583.2_2432766_2433716_-1-344_aa;T2T_CP100583.2_2492124_2493086_-1-321_aa  7.24e-08   501    691  191     136    326  191     55    245  191    105   0  122  None
PI  T2T_CP100583.2_2432766_2433716_-1-344_aa;T2T_CP100583.2_2501279_2502226_1-402_aa   3.20e-06   501    691  191     136    326  191     55    245  191    105   0  101  None
PI  T2T_CP100583.2_2432766_2433716_-1-344_aa;T2T_CP100583.2_2501279_2502226_1-402_aa   8.53e-03   771    848   78     400    477   78    319    396   78     57   0  101  None
PI  T2T_CP100583.2_2432766_2433716_-1-344_aa;T2T_CP100583.2_2506067_2507035_-1-309_aa  3.03e-05   501    691  191     136    326  191     55    245  191    105   0   88  None
PI  T2T_CP100583.2_2432766_2433716_-1-344_aa;T2T_CP100583.2_2516977_2517933_1-319_aa   1.29e-05   501    691  191     136    326  191     55    245  191    105   0   93  None
PI  T2T_CP100583.2_2432766_2433716_-1-344_aa;T2T_CP100583.2_2516977_2517933_1-319_aa   4.92e-02   780    848   69     409    477   69    328    396   69     50   0   93  None
PI  T2T_CP100583.2_2432766_2433716_-1-344_aa;T2T_CP100583.2_2521467_2522438_-1-324_aa  3.58e-04   501    640  140     136    275  140     55    194  140     70   0  110  None
PI  T2T_CP100583.2_2432766_2433716_-1-344_aa;T2T_CP100583.2_2531446_2532381_-1-319_aa  1.26e-07   501    691  191     136    326  191     55    245  191    105   0  119  None
PI  T2T_CP100583.2_2432766_2433716_-1-344_aa;T2T_CP100583.2_2531446_2532381_-1-319_aa  4.26e-03  1143   1204   62     763    824   62    682    743   62     52   0  119  None
PI  T2T_CP100583.2_2432766_2433716_-1-344_aa;T2T_CP100583.2_2547029_2547964_1-312_aa   1.32e-06   501    691  191     136    326  191     55    245  191    105   0  106  None
PI  T2T_CP100583.2_2432766_2433716_-1-344_aa;T2T_CP100583.2_2555795_2556754_-1-320_aa  6.34e-06   502    691  190     137    326  190     56    245  190    104   0   98  None
PI  T2T_CP100583.2_2432766_2433716_-1-344_aa;T2T_CP100583.2_2555795_2556754_-1-320_aa  3.37e-02   780    848   69     409    477   69    328    396   69     50   0   98  None
PI  T2T_CP100583.2_2432766_2433716_-1-344_aa;T2T_CP100583.2_2566271_2567206_1-312_aa   3.47e-03   501    623  123     136    258  123     55    177  123     59   0  107  None
PI  T2T_CP100583.2_2432766_2433716_-1-344_aa;T2T_CP100583.2_2566271_2567206_1-312_aa   3.96e-02   625    691   67     260    326   67    179    245   67     45   0  107  None
PI  T2T_CP100583.2_2432766_2433716_-1-344_aa;T2T_CP100583.2_2566271_2567206_1-312_aa   4.70e-02  1143   1195   53     763    815   53    679    731   53     44   0  107  None
PI  T2T_CP100583.2_2432766_2433716_-1-344_aa;T2T_CP100583.2_2573179_2574144_-1-305_aa  4.54e-06   501    691  191     136    326  191     55    245  191    105   0   99  None
PI  T2T_CP100583.2_2432766_2433716_-1-344_aa;T2T_CP100583.2_2573179_2574144_-1-305_aa  7.42e-03   769    848   80     398    477   80    317    396   80     59   0   99  None
PI  T2T_CP100583.2_2432766_2433716_-1-344_aa;T2T_CP100583.2_2582920_2583909_1-353_aa   6.01e-08   501    691  191     136    326  191     55    245  191    105   0  123  None
PI  T2T_CP100583.2_2432766_2433716_-1-344_aa;T2T_CP100583.2_2591465_2592427_-1-321_aa  8.70e-08   501    691  191     136    326  191     55    245  191    105   0  121  None
PI  T2T_CP100583.2_2432766_2433716_-1-344_aa;T2T_CP100583.2_2601653_2602621_1-346_aa   1.77e-03   501    682  182     136    317  182     55    236  182     98   0   68  None
PI  T2T_CP100583.2_2432766_2433716_-1-344_aa;T2T_CP100583.2_2608264_2609247_-1-328_aa  3.60e-05   501    691  191     136    326  191     55    245  191    105   0   87  None
PI  T2T_CP100583.2_2432766_2433716_-1-344_aa;T2T_CP100583.2_2618862_2619845_1-328_aa   3.52e-04   501    666  166     136    301  166     55    220  166     83   0   93  None
PI  T2T_CP100583.2_2432766_2433716_-1-344_aa;T2T_CP100583.2_2623351_2624307_-1-319_aa  9.11e-06   501    691  191     136    326  191     55    245  191    105   0   95  None
PI  T2T_CP100583.2_2432766_2433716_-1-344_aa;T2T_CP100583.2_2632490_2633449_1-320_aa   7.07e-05   501    691  191     136    326  191     55    245  191    105   0   83  None
PI  T2T_CP100583.2_2432766_2433716_-1-344_aa;T2T_CP100583.2_2641787_2642749_-1-321_aa  1.06e-07   502    691  190     137    326  190     56    245  190    104   0  121  None
PI  T2T_CP100583.2_2432766_2433716_-1-344_aa;T2T_CP100583.2_2650613_2651554_1-328_aa   4.26e-05   501    691  191     136    326  191     55    245  191    105   0   86  None
PI  T2T_CP100583.2_2432766_2433716_-1-344_aa;T2T_CP100583.2_2656712_2657647_-1-294_aa  2.18e-07   501    691  191     136    326  191     55    245  191    105   0  116  None
PI  T2T_CP100583.2_2432766_2433716_-1-344_aa;T2T_CP100583.2_2656712_2657647_-1-294_aa  2.52e-02  1143   1195   53     763    815   53    679    731   53     44   0  116  None
PI  T2T_CP100583.2_2432766_2433716_-1-344_aa;T2T_CP100583.2_2656712_2657647_-1-294_aa  3.05e-02   780    841   62     409    470   62    328    389   62     43   0  116  None
PI  T2T_CP100583.2_2432766_2433716_-1-344_aa;T2T_CP100583.2_2665609_2666568_1-320_aa   3.91e-03   595    691   97     230    326   97    149    245   97     60   0  104  None
PI  T2T_CP100583.2_2432766_2433716_-1-344_aa;T2T_CP100583.2_2665609_2666568_1-320_aa   2.12e-02   780    848   69     409    477   69    328    396   69     50   0  104  None
PI  T2T_CP100583.2_2432766_2433716_-1-344_aa;T2T_CP100583.2_2671470_2672429_-1-320_aa  9.11e-06   501    691  191     136    326  191     55    245  191    105   0   95  None
PI  T2T_CP100583.2_2432766_2433716_-1-344_aa;T2T_CP100583.2_2677640_2678575_-1-312_aa  2.88e-03   586    691  106     221    326  106    140    245  106     63   0  102  None
PI  T2T_CP100583.2_2432766_2433716_-1-344_aa;T2T_CP100583.2_2686049_2687011_-1-347_aa  9.11e-06   501    691  191     136    326  191    133    323  191    105   0   95  None
PI  T2T_CP100583.2_2432766_2433716_-1-344_aa;T2T_CP100583.2_2694476_2695444_1-323_aa   3.11e-04   501    679  179     136    314  179     55    233  179     95   0   82  None
PI  T2T_CP100583.2_2432766_2433716_-1-344_aa;T2T_CP100583.2_2706376_2707347_-1-352_aa  1.84e-04   501    664  164     136    299  164    142    305  164     82   0   99  None
PI  T2T_CP100583.2_2432766_2433716_-1-344_aa;T2T_CP100583.2_2706376_2707347_-1-352_aa  1.94e-02   803    869   67     432    498   67    438    504   67     53   0   99  None
PI  T2T_CP100583.2_2432766_2433716_-1-344_aa;T2T_CP100583.2_2715006_2715941_1-312_aa   4.92e-03   604    691   88     239    326   88    158    245   88     54   0  113  None
PI  T2T_CP100583.2_2432766_2433716_-1-344_aa;T2T_CP100583.2_2715006_2715941_1-312_aa   3.11e-02  1143   1195   53     763    815   53    679    731   53     44   0  113  None
PI  T2T_CP100583.2_2432766_2433716_-1-344_aa;T2T_CP100583.2_2722419_2723381_-1-321_aa  2.23e-06   501    676  176     136    311  176     55    230  176     92   0  117  None
PI  T2T_CP100583.2_2432766_2433716_-1-344_aa;T2T_CP100583.2_2731441_2732376_1-312_aa   4.48e-06   501    681  181     136    316  181     55    235  181     97   0  107  None
PI  T2T_CP100583.2_2432766_2433716_-1-344_aa;T2T_CP100583.2_2731441_2732376_1-312_aa   2.81e-02  1143   1199   57     763    819   57    679    735   57     47   0  107  None
PI  T2T_CP100583.2_2432766_2433716_-1-344_aa;T2T_CP100583.2_2738099_2739067_1-325_aa   3.77e-03   501    617  117     136    252  117     55    171  117     58   0  108  None
PI  T2T_CP100583.2_2432766_2433716_-1-344_aa;T2T_CP100583.2_2738099_2739067_1-325_aa   3.10e-02   619    691   73     254    326   73    173    245   73     46   0  108  None
PI  T2T_CP100583.2_2432766_2433716_-1-344_aa;T2T_CP100583.2_2746284_2747246_-1-347_aa  2.05e-04   547    691  145     182    326  145    179    323  145     83   0   97  None
PI  T2T_CP100583.2_2432766_2433716_-1-344_aa;T2T_CP100583.2_2767642_2768610_-1-323_aa  3.35e-03   521    666  146     156    301  146     75    220  146     71   0   89  None
PI  T2T_CP100583.2_2432766_2433716_-1-344_aa;T2T_CP100583.2_2767642_2768610_-1-323_aa  9.13e-03   763    848   86     392    477   86    311    396   86     64   0   89  None
PI  T2T_CP100583.2_2432766_2433716_-1-344_aa;T2T_CP100583.2_2767642_2768610_-1-323_aa  4.34e-02  1141   1204   64     761    824   64    686    749   64     53   0   89  None
PI  T2T_CP100583.2_2432766_2433716_-1-344_aa;T2T_CP100583.2_2776307_2777266_1-320_aa   9.05e-05   501    666  166     136    301  166     55    220  166     83   0  103  None
PI  T2T_CP100583.2_2432766_2433716_-1-344_aa;T2T_CP100583.2_2776307_2777266_1-320_aa   1.64e-02   769    841   73     398    470   73    317    389   73     52   0  103  None
PI  T2T_CP100583.2_2432766_2433716_-1-344_aa;T2T_CP100583.2_2784140_2785102_1-347_aa   2.68e-06   501    691  191     136    326  191     55    245  191    105   0  102  None
PI  T2T_CP100583.2_2432766_2433716_-1-344_aa;T2T_CP100583.2_2784140_2785102_1-347_aa   2.47e-02   780    848   69     409    477   69    328    396   69     50   0  102  None
PI  T2T_CP100583.2_2432766_2433716_-1-344_aa;T2T_CP100583.2_2788885_2789865_-1-322_aa  3.81e-06   501    691  191     136    326  191     55    245  191    105   0  100  None
PI  T2T_CP100583.2_2432766_2433716_-1-344_aa;T2T_CP100583.2_2788885_2789865_-1-322_aa  4.66e-02  1143   1199   57     763    819   57    679    735   57     47   0  100  None
PI  T2T_CP100583.2_2432766_2433716_-1-344_aa;T2T_CP100583.2_2797896_2798879_1-319_aa   1.99e-03   501    660  160     136    295  160     55    214  160     79   0   84  None
PI  T2T_CP100583.2_2432766_2433716_-1-344_aa;T2T_CP100583.2_2804722_2805699_-1-328_aa  1.29e-05   501    691  191     136    326  191     55    245  191    105   0   93  None
PI  T2T_CP100583.2_2432766_2433716_-1-344_aa;T2T_CP100583.2_2810937_2811917_-1-314_aa  6.39e-04   501    640  140     136    275  140     55    194  140     70   0  105  None
PI  T2T_CP100583.2_2432766_2433716_-1-344_aa;T2T_CP100583.2_2810937_2811917_-1-314_aa  1.65e-02   785    854   70     414    483   70    333    402   70     51   0  105  None
PI  T2T_CP100583.2_2432766_2433716_-1-344_aa;T2T_CP100583.2_2822910_2823878_1-323_aa   9.89e-05   501    691  191     136    326  191     55    245  191    105   0   81  None
PI  T2T_CP100583.2_2432766_2433716_-1-344_aa;T2T_CP100583.2_2831972_2832898_-1-333_aa  4.54e-06   501    691  191     136    326  191    127    317  191    105   0   99  None
PI  T2T_CP100583.2_2432766_2433716_-1-344_aa;T2T_CP100583.2_2858367_2859350_1-328_aa   7.24e-04   501    654  154     136    289  154     55    208  154     75   0   97  None
PI  T2T_CP100583.2_2432766_2433716_-1-344_aa;T2T_CP100583.2_2872288_2873223_-1-312_aa  6.44e-06   501    691  191     136    326  191     55    245  191    105   0   97  None
PI  T2T_CP100583.2_2432766_2433716_-1-344_aa;T2T_CP100583.2_2887991_2888950_-1-320_aa  4.26e-05   501    691  191     136    326  191     55    245  191    105   0   86  None
PI  T2T_CP100583.2_2432766_2433716_-1-344_aa;T2T_CP100583.2_2897336_2898286_1-344_aa   2.14e-02   501    691  191     136    326  191     55    245  191    105   0   47  None
PI  T2T_CP100583.2_2432766_2433716_-1-344_aa;T2T_CP100583.2_2897336_2898286_1-344_aa   3.54e-02  1241   1347  107     861    966  106    780    885  106     98   0   47  None
PI  T2T_CP100583.2_2432766_2433716_-1-344_aa;T2T_CP100583.2_2902095_2902943_-1-339_aa  7.39e-07   516    691  176     151    326  176    172    347  176     96   0  119  None
PI  T2T_CP100583.2_2432766_2433716_-1-344_aa;T2T_CP100583.2_2910524_2911429_1-312_aa   1.53e-05   501    691  191     136    326  191     55    245  191    105   0   92  None
PI  T2T_CP100583.2_2432766_2433716_-1-344_aa;T2T_CP100583.2_2925951_2926910_1-320_aa   3.81e-06   501    691  191     136    326  191     55    245  191    105   0  100  None
PI  T2T_CP100583.2_2432766_2433716_-1-344_aa;T2T_CP100583.2_2925951_2926910_1-320_aa   2.89e-02   780    848   69     409    477   69    328    396   69     50   0  100  None
PI  T2T_CP100583.2_2432766_2433716_-1-344_aa;T2T_CP100583.2_2934341_2935276_-1-294_aa  2.61e-07   501    691  191     136    326  191     55    245  191    105   0  115  None
PI  T2T_CP100583.2_2432766_2433716_-1-344_aa;T2T_CP100583.2_2934341_2935276_-1-294_aa  2.71e-02  1143   1195   53     763    815   53    679    731   53     44   0  115  None
PI  T2T_CP100583.2_2432766_2433716_-1-344_aa;T2T_CP100583.2_2934341_2935276_-1-294_aa  3.26e-02   780    841   62     409    470   62    328    389   62     43   0  115  None
PI  T2T_CP100583.2_2432766_2433716_-1-344_aa;T2T_CP100583.2_2943357_2944319_1-321_aa   1.58e-06   501    691  191     136    326  191     55    245  191    105   0  105  None
PI  T2T_CP100583.2_2432766_2433716_-1-344_aa;T2T_CP100583.2_2958235_2959188_1-318_aa   9.22e-04   501    654  154     136    289  154     55    208  154     75   0   95  None
PI  T2T_CP100583.2_2432766_2433716_-1-344_aa;T2T_CP100583.2_2967083_2968051_-1-323_aa  7.43e-03   501    640  140     136    275  140     55    194  140     70   0   83  None
PI  T2T_CP100583.2_2432766_2433716_-1-344_aa;T2T_CP100583.2_2977009_2977944_1-312_aa   1.53e-05   501    691  191     136    326  191     55    245  191    105   0   92  None
PI  T2T_CP100583.2_2432766_2433716_-1-344_aa;T2T_CP100583.2_2981665_2982624_1-347_aa   8.57e-06   501    684  184     136    319  184     55    238  184     99   0  101  None
PI  T2T_CP100583.2_2432766_2433716_-1-344_aa;T2T_CP100583.2_2981665_2982624_1-347_aa   6.15e-03   769    848   80     398    477   80    317    396   80     59   0  101  None
PI  T2T_CP100583.2_2432766_2433716_-1-344_aa;T2T_CP100583.2_2992525_2993487_-1-357_aa  7.72e-07   501    691  191     136    326  191    163    353  191    105   0  109  None
PI  T2T_CP100583.2_2432766_2433716_-1-344_aa;T2T_CP100583.2_2992525_2993487_-1-357_aa  8.35e-03   807    874   68     436    503   68    463    530   68     53   0  109  None
PI  T2T_CP100583.2_2432766_2433716_-1-344_aa;T2T_CP100583.2_3001736_3002671_1-312_aa   6.79e-04   501    671  171     136    306  171     55    225  171     88   0   83  None
PI  T2T_CP100583.2_2432766_2433716_-1-344_aa;T2T_CP100583.2_3001736_3002671_1-312_aa   4.69e-02  1131   1203   73     751    823   73    667    739   73     56   0   83  None
PI  T2T_CP100583.2_2432766_2433716_-1-344_aa;T2T_CP100583.2_3030636_3031595_-1-320_aa  2.16e-05   501    691  191     136    326  191     55    245  191    105   0   90  None
PI  T2T_CP100583.2_2432766_2433716_-1-344_aa;T2T_CP100583.2_3040171_3041124_1-338_aa   5.41e-06   501    691  191     136    326  191     55    245  191    105   0   98  None
PI  T2T_CP100583.2_2432766_2433716_-1-344_aa;T2T_CP100583.2_3040171_3041124_1-338_aa   3.37e-02   780    848   69     409    477   69    328    396   69     50   0   98  None
PI  T2T_CP100583.2_2432766_2433716_-1-344_aa;T2T_CP100583.2_3049019_3049981_1-324_aa   1.82e-05   501    691  191     136    326  191     55    245  191    105   0   91  None
PI  T2T_CP100583.2_2432766_2433716_-1-344_aa;T2T_CP100583.2_3068440_3069423_1-328_aa   2.36e-05   529    691  163     164    326  163     83    245  163     91   0  103  None
PI  T2T_CP100583.2_2432766_2433716_-1-344_aa;T2T_CP100583.2_3068440_3069423_1-328_aa   3.76e-02  1143   1199   57     763    819   57    679    735   57     47   0  103  None
PI  T2T_CP100583.2_2432766_2433716_-1-344_aa;T2T_CP100583.2_3076503_3077462_-1-320_aa  1.30e-02   501    633  133     136    268  133     55    187  133     65   0   84  None
PI  T2T_CP100583.2_2432766_2433716_-1-344_aa;T2T_CP100583.2_3085717_3086679_1-321_aa   6.17e-06   501    686  186     136    321  186     55    240  186    101   0  101  None
PI  T2T_CP100583.2_2432766_2433716_-1-344_aa;T2T_CP100583.2_3093446_3094381_-1-312_aa  1.27e-03   501    640  140     136    275  140     55    194  140     70   0   99  None
PI  T2T_CP100583.2_2432766_2433716_-1-344_aa;T2T_CP100583.2_3102598_3103560_1-321_aa   3.75e-07   501    691  191     136    326  191     55    245  191    105   0  113  None
PI  T2T_CP100583.2_2432766_2433716_-1-344_aa;T2T_CP100583.2_3109982_3110959_1-354_aa   5.83e-03   503    637  135     138    272  135     57    191  135     65   0   92  None
PI  T2T_CP100583.2_2432766_2433716_-1-344_aa;T2T_CP100583.2_3116730_3117698_-1-306_aa  9.11e-06   501    691  191     136    326  191     55    245  191    105   0   95  None
PI  T2T_CP100583.2_2432766_2433716_-1-344_aa;T2T_CP100583.2_3116730_3117698_-1-306_aa  5.00e-03   763    848   86     392    477   86    311    396   86     64   0   95  None
PI  T2T_CP100583.2_2432766_2433716_-1-344_aa;T2T_CP100583.2_3122953_3123894_-1-328_aa  1.88e-06   501    691  191     136    326  191     97    287  191    105   0  104  None
PI  T2T_CP100583.2_2432766_2433716_-1-344_aa;T2T_CP100583.2_3133911_3134897_1-329_aa   6.46e-03   584    691  108     219    326  108    138    245  108     65   0   91  None
PI  T2T_CP100583.2_2432766_2433716_-1-344_aa;T2T_CP100583.2_3141004_3141960_-1-319_aa  1.09e-03   562    691  130     197    326  130    116    245  130     78   0   90  None
PI  T2T_CP100583.2_2432766_2433716_-1-344_aa;T2T_CP100583.2_3150693_3151652_-1-320_aa  1.48e-03   501    637  137     136    272  137     55    191  137     67   0  102  None
PI  T2T_CP100583.2_2432766_2433716_-1-344_aa;T2T_CP100583.2_3150693_3151652_-1-320_aa  1.78e-02  1143   1204   62     763    824   62    679    740   62     52   0  102  None
PI  T2T_CP100583.2_2432766_2433716_-1-344_aa;T2T_CP100583.2_3159794_3160699_1-348_aa   4.54e-06   501    691  191     136    326  191     55    245  191    105   0   99  None
PI  T2T_CP100583.2_2432766_2433716_-1-344_aa;T2T_CP100583.2_3182509_3183444_1-338_aa   2.69e-02   501    609  109     136    244  109     55    163  109     53   0   95  None
PI  T2T_CP100583.2_2432766_2433716_-1-344_aa;T2T_CP100583.2_3182509_3183444_1-338_aa   3.13e-02  1143   1204   62     763    824   62    679    740   62     52   0   95  None
PI  T2T_CP100583.2_2432766_2433716_-1-344_aa;T2T_CP100583.2_3182509_3183444_1-338_aa   4.92e-02   611    689   79     246    324   79    165    243   79     49   0   95  None
PI  T2T_CP100583.2_2432766_2433716_-1-344_aa;T2T_CP100583.2_3188737_3189696_1-320_aa   1.10e-06   501    691  191     136    326  191     55    245  191    105   0  107  None
PI  T2T_CP100583.2_2432766_2433716_-1-344_aa;T2T_CP100583.2_3188737_3189696_1-320_aa   1.18e-02  1143   1204   62     763    824   62    679    740   62     52   0  107  None
PI  T2T_CP100583.2_2432766_2433716_-1-344_aa;T2T_CP100583.2_3199155_3200096_1-317_aa   1.37e-03   528    654  127     163    289  127     82    208  127     62   0  111  None
PI  T2T_CP100583.2_2432766_2433716_-1-344_aa;T2T_CP100583.2_3199155_3200096_1-317_aa   2.99e-02  1141   1195   55     761    815   55    677    731   55     45   0  111  None
PI  T2T_CP100583.2_2432766_2433716_-1-344_aa;T2T_CP100583.2_3199155_3200096_1-317_aa   4.28e-02   782    843   62     411    472   62    330    391   62     43   0  111  None
PI  T2T_CP100583.2_2432766_2433716_-1-344_aa;T2T_CP100583.2_3207137_3208099_-1-324_aa  4.28e-06   555    691  137     190    326  137    109    245  137     82   0  126  None
PI  T2T_CP100583.2_2432766_2433716_-1-344_aa;T2T_CP100583.2_3207137_3208099_-1-324_aa  1.23e-02   786    848   63     415    477   63    334    396   63     44   0  126  None
PI  T2T_CP100583.2_2432766_2433716_-1-344_aa;T2T_CP100583.2_3213318_3214253_-1-312_aa  2.92e-03   595    691   97     230    326   97    149    245   97     60   0  107  None
PI  T2T_CP100583.2_2432766_2433716_-1-344_aa;T2T_CP100583.2_3223066_3224025_-1-320_aa  2.25e-02   625    691   67     260    326   67    179    245   67     45   0  115  None
PI  T2T_CP100583.2_2432766_2433716_-1-344_aa;T2T_CP100583.2_3223066_3224025_-1-320_aa  2.71e-02   501    593   93     136    228   93     55    147   93     44   0  115  None
PI  T2T_CP100583.2_2432766_2433716_-1-344_aa;T2T_CP100583.2_3233701_3234660_-1-320_aa  4.78e-04   501    649  149     136    284  149     55    203  149     71   0  106  None
PI  T2T_CP100583.2_2432766_2433716_-1-344_aa;T2T_CP100583.2_3243563_3244498_1-312_aa   7.72e-07   501    691  191     136    326  191     55    245  191    105   0  109  None
PI  T2T_CP100583.2_2432766_2433716_-1-344_aa;T2T_CP100583.2_3252221_3253180_-1-320_aa  1.53e-05   501    691  191     136    326  191     55    245  191    105   0   92  None
PI  T2T_CP100583.2_2432766_2433716_-1-344_aa;T2T_CP100583.2_3252221_3253180_-1-320_aa  1.42e-02   769    848   80     398    477   80    317    396   80     59   0   92  None
PI  T2T_CP100583.2_2432766_2433716_-1-344_aa;T2T_CP100583.2_3252221_3253180_-1-320_aa  3.96e-02  1143   1204   62     763    824   62    679    740   62     52   0   92  None
PI  T2T_CP100583.2_2432766_2433716_-1-344_aa;T2T_CP100583.2_3261440_3262384_1-395_aa   4.40e-06   501    685  185     136    320  185     55    239  185    100   0  104  None
PI  T2T_CP100583.2_2432766_2433716_-1-344_aa;T2T_CP100583.2_3269202_3270137_-1-312_aa  3.69e-04   501    633  133     136    268  133     55    187  133     65   0  118  None
PI  T2T_CP100583.2_2432766_2433716_-1-344_aa;T2T_CP100583.2_3277613_3278554_1-319_aa   4.54e-06   501    691  191     136    326  191     55    245  191    105   0   99  None
PI  T2T_CP100583.2_2432766_2433716_-1-344_aa;T2T_CP100583.2_3277613_3278554_1-319_aa   7.42e-03   769    848   80     398    477   80    317    396   80     59   0   99  None
PI  T2T_CP100583.2_2432766_2433716_-1-344_aa;T2T_CP100583.2_3285773_3286705_-1-312_aa  2.28e-03   501    628  128     136    263  128     55    182  128     62   0  106  None
PI  T2T_CP100583.2_2432766_2433716_-1-344_aa;T2T_CP100583.2_3290428_3291363_-1-312_aa  3.60e-05   501    691  191     136    326  191     55    245  191    105   0   87  None
PI  T2T_CP100583.2_2432766_2433716_-1-344_aa;T2T_CP100583.2_3298404_3299330_1-309_aa   1.53e-05   501    691  191     136    326  191     55    245  191    105   0   92  None
PI  T2T_CP100583.2_2432766_2433716_-1-344_aa;T2T_CP100583.2_3298404_3299330_1-309_aa   3.96e-02  1131   1199   69     751    819   69    667    735   69     52   0   92  None
PI  T2T_CP100583.2_2432766_2433716_-1-344_aa;T2T_CP100583.2_3308016_3308969_1-318_aa   1.53e-05   501    691  191     136    326  191     55    245  191    105   0   92  None
PI  T2T_CP100583.2_2432766_2433716_-1-344_aa;T2T_CP100583.2_3314384_3315319_-1-312_aa  1.58e-06   501    691  191     136    326  191     55    245  191    105   0  105  None
PI  T2T_CP100583.2_2432766_2433716_-1-344_aa;T2T_CP100583.2_3314384_3315319_-1-312_aa  1.79e-03   763    848   86     392    477   86    311    396   86     64   0  105  None
PI  T2T_CP100583.2_2432766_2433716_-1-344_aa;T2T_CP100583.2_3324474_3325436_-1-321_aa  2.18e-07   501    691  191     136    326  191     55    245  191    105   0  116  None
PI  T2T_CP100583.2_2432766_2433716_-1-344_aa;T2T_CP100583.2_3324474_3325436_-1-321_aa  3.76e-03  1143   1207   65     763    827   65    682    746   65     54   0  116  None
PI  T2T_CP100583.2_2432766_2433716_-1-344_aa;T2T_CP100583.2_3330736_3331677_-1-314_aa  2.25e-06   501    691  191     136    326  191     55    245  191    105   0  103  None
PI  T2T_CP100583.2_2432766_2433716_-1-344_aa;T2T_CP100583.2_3330736_3331677_-1-314_aa  9.94e-03   785    858   74     414    487   74    333    406   74     55   0  103  None
PI  T2T_CP100583.2_2432766_2433716_-1-344_aa;T2T_CP100583.2_3339660_3340619_1-320_aa   1.08e-05   501    691  191     136    326  191     55    245  191    105   0   94  None
PI  T2T_CP100583.2_2432766_2433716_-1-344_aa;T2T_CP100583.2_3354364_3355299_1-312_aa   5.41e-06   501    691  191     136    326  191     55    245  191    105   0   98  None
PI  T2T_CP100583.2_2432766_2433716_-1-344_aa;T2T_CP100583.2_3363383_3364342_-1-320_aa  6.44e-06   501    691  191     136    326  191     55    245  191    105   0   97  None
PI  T2T_CP100583.2_2432766_2433716_-1-344_aa;T2T_CP100583.2_3373349_3374260_1-309_aa   5.23e-06   504    691  188     139    326  188     58    245  188    102   0  101  None
PI  T2T_CP100583.2_2432766_2433716_-1-344_aa;T2T_CP100583.2_3379488_3380423_-1-312_aa  1.88e-06   501    691  191     136    326  191     55    245  191    105   0  104  None
PI  T2T_CP100583.2_2432766_2433716_-1-344_aa;T2T_CP100583.2_3379488_3380423_-1-312_aa  1.98e-03   763    848   86     392    477   86    311    396   86     64   0  104  None
PI  T2T_CP100583.2_2432766_2433716_-1-344_aa;T2T_CP100583.2_3390434_3391396_-1-321_aa  3.19e-07   503    691  189     138    326  189     57    245  189    103   0  116  None
PI  T2T_CP100583.2_2432766_2433716_-1-344_aa;T2T_CP100583.2_3401372_3402307_1-338_aa   1.06e-05   501    690  190     136    325  190     55    244  190    104   0   95  None
PI  T2T_CP100583.2_2432766_2433716_-1-344_aa;T2T_CP100583.2_3410668_3411630_-1-321_aa  1.26e-07   501    691  191     136    326  191     55    245  191    105   0  119  None
PI  T2T_CP100583.2_2432766_2433716_-1-344_aa;T2T_CP100583.2_3420669_3421631_-1-321_aa  2.18e-07   501    691  191     136    326  191     55    245  191    105   0  116  None
PI  T2T_CP100583.2_2432766_2433716_-1-344_aa;T2T_CP100583.2_3420669_3421631_-1-321_aa  3.76e-03  1143   1207   65     763    827   65    682    746   65     54   0  116  None
PI  T2T_CP100583.2_2432766_2433716_-1-344_aa;T2T_CP100583.2_3431418_3432377_1-320_aa   9.06e-07   501    708  208     136    343  208     55    262  208    120   0   95  None
PI  T2T_CP100583.2_2432766_2433716_-1-344_aa;T2T_CP100583.2_3449236_3450219_1-328_aa   5.41e-06   501    691  191     136    326  191     55    245  191    105   0   98  None
PI  T2T_CP100583.2_2432766_2433716_-1-344_aa;T2T_CP100583.2_3456300_3457286_-1-320_aa  5.28e-03   586    691  106     221    326  106    143    248  106     63   0   96  None
PI  T2T_CP100583.2_2432766_2433716_-1-344_aa;T2T_CP100583.2_3466533_3467468_1-346_aa   4.64e-04   569    691  123     204    326  123    123    245  123     74   0  102  None
PI  T2T_CP100583.2_2432766_2433716_-1-344_aa;T2T_CP100583.2_3488752_3489711_1-346_aa   1.12e-04   513    691  179     148    326  179     67    245  179     98   0   86  None
PI  T2T_CP100583.2_2432766_2433716_-1-344_aa;T2T_CP100583.2_3498935_3499903_-1-323_aa  4.70e-02   501    609  109     136    244  109     55    163  109     53   0   88  None
PI  T2T_CP100583.2_2432766_2433716_-1-344_aa;T2T_CP100583.2_3514673_3515656_1-328_aa   3.08e-05   501    669  169     136    304  169     55    223  169     86   0  107  None
PI  T2T_CP100583.2_2432766_2433716_-1-344_aa;T2T_CP100583.2_3514673_3515656_1-328_aa   4.70e-02  1143   1195   53     763    815   53    679    731   53     44   0  107  None
PI  T2T_CP100583.2_2432766_2433716_-1-344_aa;T2T_CP100583.2_3522304_3523263_-1-320_aa  1.82e-05   501    691  191     136    326  191     55    245  191    105   0   91  None
PI  T2T_CP100583.2_2432766_2433716_-1-344_aa;T2T_CP100583.2_3522304_3523263_-1-320_aa  4.28e-02  1143   1204   62     763    824   62    679    740   62     52   0   91  None
PI  T2T_CP100583.2_2432766_2433716_-1-344_aa;T2T_CP100583.2_3528416_3529351_-1-312_aa  1.88e-06   501    691  191     136    326  191     55    245  191    105   0  104  None
PI  T2T_CP100583.2_2432766_2433716_-1-344_aa;T2T_CP100583.2_3537066_3537971_-1-312_aa  8.72e-06   501    687  187     136    322  187     55    241  187    102   0   98  None
PI  T2T_CP100583.2_2432766_2433716_-1-344_aa;T2T_CP100583.2_3546171_3547133_1-321_aa   1.32e-06   501    691  191     136    326  191     55    245  191    105   0  106  None
PI  T2T_CP100583.2_2432766_2433716_-1-344_aa;T2T_CP100583.2_3574461_3575444_1-328_aa   9.11e-06   501    691  191     136    326  191     55    245  191    105   0   95  None
PI  T2T_CP100583.2_2432766_2433716_-1-344_aa;T2T_CP100583.2_3578939_3579895_-1-319_aa  4.32e-03   586    691  106     221    326  106    140    245  106     63   0   98  None
PI  T2T_CP100583.2_2432766_2433716_-1-344_aa;T2T_CP100583.2_3588736_3589698_1-321_aa   1.99e-02   501    600  100     136    235  100     55    154  100     49   0  107  None
PI  T2T_CP100583.2_2432766_2433716_-1-344_aa;T2T_CP100583.2_3597132_3598064_-1-347_aa  3.03e-05   501    691  191     136    326  191    163    353  191    105   0   88  None
PI  T2T_CP100583.2_2432766_2433716_-1-344_aa;T2T_CP100583.2_3606136_3607071_1-312_aa   5.39e-07   501    691  191     136    326  191     55    245  191    105   0  111  None
PI  T2T_CP100583.2_2432766_2433716_-1-344_aa;T2T_CP100583.2_3606136_3607071_1-312_aa   2.99e-02  1141   1195   55     761    815   55    677    731   55     45   0  111  None
PI  T2T_CP100583.2_2432766_2433716_-1-344_aa;T2T_CP100583.2_3624540_3625499_1-320_aa   1.35e-03   728    846  119     363    475  113    282    394  113     80   0   86  None
PI  T2T_CP100583.2_2432766_2433716_-1-344_aa;T2T_CP100583.2_3624540_3625499_1-320_aa   2.35e-03   539    678  140     174    313  140     93    232  140     76   0   86  None
PI  T2T_CP100583.2_2432766_2433716_-1-344_aa;T2T_CP100583.2_3636904_3637863_-1-344_aa  6.78e-05   501    654  154     136    289  154     55    208  154     75   0  116  None
PI  T2T_CP100583.2_2432766_2433716_-1-344_aa;T2T_CP100583.2_3636904_3637863_-1-344_aa  3.05e-02   787    848   62     416    477   62    335    396   62     43   0  116  None
PI  T2T_CP100583.2_2432766_2433716_-1-344_aa;T2T_CP100583.2_3646955_3647890_1-312_aa   2.68e-06   501    691  191     136    326  191     55    245  191    105   0  102  None
PI  T2T_CP100583.2_2432766_2433716_-1-344_aa;T2T_CP100583.2_3654932_3655891_-1-320_aa  7.72e-07   501    691  191     136    326  191     55    245  191    105   0  109  None
PI  T2T_CP100583.2_2432766_2433716_-1-344_aa;T2T_CP100583.2_3654932_3655891_-1-320_aa  4.10e-02   786    848   63     415    477   63    334    396   63     44   0  109  None
PI  T2T_CP100583.2_2432766_2433716_-1-344_aa;T2T_CP100583.2_3654932_3655891_-1-320_aa  4.10e-02  1143   1195   53     763    815   53    679    731   53     44   0  109  None
PI  T2T_CP100583.2_2432766_2433716_-1-344_aa;T2T_CP100583.2_3664953_3665888_-1-312_aa  1.12e-04   501    682  182     136    317  182     55    236  182     98   0   86  None
PI  T2T_CP100583.2_2432766_2433716_-1-344_aa;T2T_CP100583.2_3664953_3665888_-1-312_aa  6.17e-03   783    874   92     412    503   92    331    422   92     69   0   86  None
PI  T2T_CP100583.2_2432766_2433716_-1-344_aa;T2T_CP100583.2_3685397_3686356_-1-320_aa  1.50e-03   501    666  166     136    301  166     55    220  166     83   0   82  None
PI  T2T_CP100583.2_2432766_2433716_-1-344_aa;T2T_CP100583.2_3685397_3686356_-1-320_aa  4.48e-02   771    848   78     400    477   78    319    396   78     57   0   82  None
PI  T2T_CP100583.2_2432766_2433716_-1-344_aa;T2T_CP100583.2_3693498_3694433_1-312_aa   2.68e-06   501    691  191     136    326  191     55    245  191    105   0  102  None
PI  T2T_CP100583.2_2432766_2433716_-1-344_aa;T2T_CP100583.2_3693498_3694433_1-312_aa   1.78e-02  1143   1204   62     763    824   62    679    740   62     52   0  102  None
PI  T2T_CP100583.2_2432766_2433716_-1-344_aa;T2T_CP100583.2_3701982_3702944_1-321_aa   3.81e-06   501    691  191     136    326  191     55    245  191    105   0  100  None
PI  T2T_CP100583.2_2432766_2433716_-1-344_aa;T2T_CP100583.2_3701982_3702944_1-321_aa   2.10e-02  1143   1204   62     763    824   62    682    743   62     52   0  100  None
PI  T2T_CP100583.2_2432766_2433716_-1-344_aa;T2T_CP100583.2_3708632_3709537_-1-312_aa  1.82e-05   501    691  191     136    326  191     55    245  191    105   0   91  None
PI  T2T_CP100583.2_2432766_2433716_-1-344_aa;T2T_CP100583.2_3718690_3719631_1-314_aa   1.32e-06   501    691  191     136    326  191     55    245  191    105   0  106  None
PI  T2T_CP100583.2_2432766_2433716_-1-344_aa;T2T_CP100583.2_3718690_3719631_1-314_aa   3.02e-02   816    874   59     445    503   59    364    422   59     47   0  106  None
PI  T2T_CP100583.2_2432766_2433716_-1-344_aa;T2T_CP100583.2_3724779_3725747_1-323_aa   5.88e-04   501    626  126     136    261  126     55    180  126     60   0  123  None
PI  T2T_CP100583.2_2432766_2433716_-1-344_aa;T2T_CP100583.2_3724779_3725747_1-323_aa   1.53e-02   628    691   64     263    326   64    182    245   64     44   0  123  None
PI  T2T_CP100583.2_2432766_2433716_-1-344_aa;T2T_CP100583.2_3734915_3735877_-1-321_aa  4.44e-05   533    691  159     168    326  159     87    245  159     89   0  101  None
PI  T2T_CP100583.2_2432766_2433716_-1-344_aa;T2T_CP100583.2_3743742_3744710_1-323_aa   9.79e-04   501    691  191     136    326  191     55    245  191    105   0   67  None
PI  T2T_CP100583.2_2432766_2433716_-1-344_aa;T2T_CP100583.2_3750780_3751763_-1-328_aa  3.74e-06   501    689  189     136    324  189     55    243  189    103   0  102  None
PI  T2T_CP100583.2_2432766_2433716_-1-344_aa;T2T_CP100583.2_3750780_3751763_-1-328_aa  1.78e-02  1143   1204   62     763    824   62    679    740   62     52   0  102  None
PI  T2T_CP100583.2_2432766_2433716_-1-344_aa;T2T_CP100583.2_3756354_3757334_-1-314_aa  3.51e-04   501    637  137     136    272  137     55    191  137     67   0  115  None
PI  T2T_CP100583.2_2432766_2433716_-1-344_aa;T2T_CP100583.2_3780133_3781092_-1-320_aa  1.49e-03   501    654  154     136    289  154     55    208  154     75   0   91  None
PI  T2T_CP100583.2_2432766_2433716_-1-344_aa;T2T_CP100583.2_3780133_3781092_-1-320_aa  4.28e-02  1143   1204   62     763    824   62    679    740   62     52   0   91  None
PI  T2T_CP100583.2_2432766_2433716_-1-344_aa;T2T_CP100583.2_3786484_3787443_-1-415_aa  8.04e-04   501    640  140     136    275  140    340    479  140     70   0  103  None
PI  T2T_CP100583.2_2432766_2433716_-1-344_aa;T2T_CP100583.2_3786484_3787443_-1-415_aa  5.09e-03   769    848   80     398    477   80    602    681   80     59   0  103  None
PI  T2T_CP100583.2_2432766_2433716_-1-344_aa;T2T_CP100583.2_3802119_3803081_1-321_aa   2.22e-06   503    691  189     138    326  189     57    245  189    103   0  105  None
PI  T2T_CP100583.2_2432766_2433716_-1-344_aa;T2T_CP100583.2_3806361_3807341_-1-322_aa  8.82e-06   503    691  189     138    326  189     57    245  189    103   0   97  None
PI  T2T_CP100583.2_2432766_2433716_-1-344_aa;T2T_CP100583.2_3814805_3815716_1-377_aa   3.81e-06   501    691  191     136    326  191     55    245  191    105   0  100  None
PI  T2T_CP100583.2_2432766_2433716_-1-344_aa;T2T_CP100583.2_3820003_3820959_-1-319_aa  4.44e-06   503    691  189     138    326  189     57    245  189    103   0  101  None
PI  T2T_CP100583.2_2432766_2433716_-1-344_aa;T2T_CP100583.2_3820003_3820959_-1-319_aa  2.27e-02  1143   1203   61     763    823   61    679    739   61     51   0  101  None
PI  T2T_CP100583.2_2432766_2433716_-1-344_aa;T2T_CP100583.2_3830515_3831498_1-328_aa   2.64e-07   501    690  190     136    325  190     55    244  190    104   0  116  None
PI  T2T_CP100583.2_2432766_2433716_-1-344_aa;T2T_CP100583.2_3830515_3831498_1-328_aa   2.52e-02  1143   1195   53     763    815   53    679    731   53     44   0  116  None
PI  T2T_CP100583.2_2432766_2433716_-1-344_aa;T2T_CP100583.2_3844192_3845127_1-312_aa   2.04e-02   501    593   93     136    228   93     55    147   93     44   0  119  None
PI  T2T_CP100583.2_2432766_2433716_-1-344_aa;T2T_CP100583.2_3844192_3845127_1-312_aa   3.01e-02   595    670   76     230    305   76    149    224   76     42   0  119  None
PI  T2T_CP100583.2_2432766_2433716_-1-344_aa;T2T_CP100583.2_3852253_3853215_-1-321_aa  1.08e-03   595    691   97     230    326   97    149    245   97     60   0  117  None
PI  T2T_CP100583.2_2432766_2433716_-1-344_aa;T2T_CP100583.2_3862689_3863675_1-356_aa   3.97e-04   501    667  167     136    302  167     55    221  167     84   0   91  None
PI  T2T_CP100583.2_2432766_2433716_-1-344_aa;T2T_CP100583.2_3862689_3863675_1-356_aa   1.55e-02   769    848   80     398    477   80    317    396   80     59   0   91  None
PI  T2T_CP100583.2_2432766_2433716_-1-344_aa;T2T_CP100583.2_3869561_3870544_-1-328_aa  8.12e-03   501    637  137     136    272  137     55    191  137     67   0   86  None
PI  T2T_CP100583.2_2432766_2433716_-1-344_aa;T2T_CP100583.2_3869561_3870544_-1-328_aa  1.07e-02   787    874   88     416    503   88    335    422   88     65   0   86  None
PI  T2T_CP100583.2_2432766_2433716_-1-344_aa;T2T_CP100583.2_3880402_3881361_1-323_aa   3.20e-06   501    691  191     136    326  191     55    245  191    105   0  101  None
PI  T2T_CP100583.2_2432766_2433716_-1-344_aa;T2T_CP100583.2_3880402_3881361_1-323_aa   2.67e-02   780    848   69     409    477   69    328    396   69     50   0  101  None
PI  T2T_CP100583.2_2432766_2433716_-1-344_aa;T2T_CP100583.2_3898883_3899845_1-321_aa   1.53e-02   559    640   82     194    275   82    113    194   82     44   0  123  None
PI  T2T_CP100583.2_2432766_2433716_-1-344_aa;T2T_CP100583.2_3906243_3907178_-1-312_aa  1.10e-05   547    691  145     182    326  145    101    245  145     83   0  118  None
PI  T2T_CP100583.2_2432766_2433716_-1-344_aa;T2T_CP100583.2_3922269_3923252_-1-328_aa  2.68e-06   501    691  191     136    326  191     55    245  191    105   0  102  None
PI  T2T_CP100583.2_2432766_2433716_-1-344_aa;T2T_CP100583.2_3938265_3939221_1-319_aa   1.78e-03   501    640  140     136    275  140     55    194  140     70   0   96  None
PI  T2T_CP100583.2_2432766_2433716_-1-344_aa;T2T_CP100583.2_3948512_3949522_1-337_aa   1.58e-06   501    691  191     136    326  191     55    245  191    105   0  105  None
PI  T2T_CP100583.2_2432766_2433716_-1-344_aa;T2T_CP100583.2_3953966_3954925_1-320_aa   4.19e-02   602    691   90     237    326   90    156    245   90     55   0   86  None
PI  T2T_CP100583.2_2432766_2433716_-1-344_aa;T2T_CP100583.2_3963189_3964151_-1-321_aa  3.75e-07   501    691  191     136    326  191     55    245  191    105   0  113  None
PI  T2T_CP100583.2_2432766_2433716_-1-344_aa;T2T_CP100583.2_3972714_3973673_-1-320_aa  5.07e-04   501    640  140     136    275  140     55    194  140     70   0  107  None
PI  T2T_CP100583.2_2432766_2433716_-1-344_aa;T2T_CP100583.2_3972714_3973673_-1-320_aa  3.47e-03   769    848   80     398    477   80    317    396   80     59   0  107  None
PI  T2T_CP100583.2_2432766_2433716_-1-344_aa;T2T_CP100583.2_3982024_3982986_1-321_aa   4.44e-04   501    654  154     136    289  154     55    208  154     75   0  101  None
PI  T2T_CP100583.2_2432766_2433716_-1-344_aa;T2T_CP100583.2_3982024_3982986_1-321_aa   2.67e-02   780    848   69     409    477   69    328    396   69     50   0  101  None
PI  T2T_CP100583.2_2432766_2433716_-1-344_aa;T2T_CP100583.2_3986836_3987792_-1-319_aa  9.11e-06   501    691  191     136    326  191     55    245  191    105   0   95  None
PI  T2T_CP100583.2_2432766_2433716_-1-344_aa;T2T_CP100583.2_3996141_3997070_1-326_aa   7.66e-06   501    691  191     136    326  191     55    245  191    105   0   96  None
PI  T2T_CP100583.2_2432766_2433716_-1-344_aa;T2T_CP100583.2_4003600_4004562_-1-321_aa  1.10e-06   501    691  191     136    326  191     55    245  191    105   0  107  None
PI  T2T_CP100583.2_2432766_2433716_-1-344_aa;T2T_CP100583.2_4003600_4004562_-1-321_aa  4.70e-02  1143   1195   53     763    815   53    682    734   53     44   0  107  None
PI  T2T_CP100583.2_2432766_2433716_-1-344_aa;T2T_CP100583.2_4013574_4014533_1-344_aa   2.18e-07   501    691  191     136    326  191     55    245  191    105   0  116  None
PI  T2T_CP100583.2_2432766_2433716_-1-344_aa;T2T_CP100583.2_4013574_4014533_1-344_aa   3.05e-02   787    848   62     416    477   62    335    396   62     43   0  116  None
PI  T2T_CP100583.2_2432766_2433716_-1-344_aa;T2T_CP100583.2_4022531_4023496_1-322_aa   6.45e-07   501    691  191     136    326  191     55    245  191    105   0  110  None
PI  T2T_CP100583.2_2432766_2433716_-1-344_aa;T2T_CP100583.2_4026616_4027551_-1-312_aa  3.81e-06   501    691  191     136    326  191     55    245  191    105   0  100  None
PI  T2T_CP100583.2_2432766_2433716_-1-344_aa;T2T_CP100583.2_4026616_4027551_-1-312_aa  1.29e-02   775    848   74     404    477   74    323    396   74     55   0  100  None
PI  T2T_CP100583.2_2432766_2433716_-1-344_aa;T2T_CP100583.2_4026616_4027551_-1-312_aa  4.66e-02  1143   1199   57     763    819   57    679    735   57     47   0  100  None
PI  T2T_CP100583.2_2432766_2433716_-1-344_aa;T2T_CP100583.2_4045332_4046291_-1-320_aa  4.09e-03   501    615  115     136    250  115     55    169  115     57   0  109  None
PI  T2T_CP100583.2_2432766_2433716_-1-344_aa;T2T_CP100583.2_4054756_4055691_1-312_aa   1.90e-04   501    674  174     136    309  174     55    228  174     90   0   90  None
PI  T2T_CP100583.2_2432766_2433716_-1-344_aa;T2T_CP100583.2_4063257_4064036_-1-310_aa  6.44e-06   501    691  191     136    326  191     55    245  191    105   0   97  None
PI  T2T_CP100583.2_2432766_2433716_-1-344_aa;T2T_CP100583.2_4063257_4064036_-1-310_aa  2.28e-02   803    869   67     432    498   67    351    417   67     53   0   97  None
PI  T2T_CP100583.2_2432766_2433716_-1-344_aa;T2T_CP100583.2_4072058_4073017_1-347_aa   3.81e-06   501    691  191     136    326  191     55    245  191    105   0  100  None
PI  T2T_CP100583.2_2432766_2433716_-1-344_aa;T2T_CP100583.2_4072058_4073017_1-347_aa   6.76e-03   769    848   80     398    477   80    317    396   80     59   0  100  None
PI  T2T_CP100583.2_2432766_2433716_-1-344_aa;T2T_CP100583.2_4081852_4082841_1-353_aa   1.19e-03   600    691   92     235    326   92    154    245   92     57   0  122  None
PI  T2T_CP100583.2_2432766_2433716_-1-344_aa;T2T_CP100583.2_4081852_4082841_1-353_aa   9.00e-03   783    848   66     412    477   66    331    396   66     47   0  122  None
PI  T2T_CP100583.2_2432766_2433716_-1-344_aa;T2T_CP100583.2_4081852_4082841_1-353_aa   3.66e-02   501    583   83     136    218   83     55    137   83     40   0  122  None
PI  T2T_CP100583.2_2432766_2433716_-1-344_aa;T2T_CP100583.2_4090488_4091423_-1-338_aa  8.38e-05   501    669  169     136    304  169    133    301  169     86   0  100  None
PI  T2T_CP100583.2_2432766_2433716_-1-344_aa;T2T_CP100583.2_4100517_4101443_1-309_aa   1.85e-07   444    691  248      82    326  245      1    245  245    141   0   88  None
PI  T2T_CP100583.2_2432766_2433716_-1-344_aa;T2T_CP100583.2_4109836_4110804_-1-323_aa  4.26e-05   501    691  191     136    326  191     55    245  191    105   0   86  None
PI  T2T_CP100583.2_2432766_2433716_-1-344_aa;T2T_CP100583.2_4121074_4122024_1-317_aa   2.56e-05   501    691  191     136    326  191     55    245  191    105   0   89  None
PI  T2T_CP100583.2_2432766_2433716_-1-344_aa;T2T_CP100583.2_4128053_4129024_-1-324_aa  1.32e-06   501    691  191     136    326  191     55    245  191    105   0  106  None
PI  T2T_CP100583.2_2432766_2433716_-1-344_aa;T2T_CP100583.2_4143146_4144129_-1-328_aa  2.56e-05   501    691  191     136    326  191     55    245  191    105   0   89  None
PI  T2T_CP100583.2_2432766_2433716_-1-344_aa;T2T_CP100583.2_4149968_4150924_-1-319_aa  2.25e-06   501    691  191     136    326  191     55    245  191    105   0  103  None
PI  T2T_CP100583.2_2432766_2433716_-1-344_aa;T2T_CP100583.2_4149968_4150924_-1-319_aa  4.43e-02  1144   1199   56     764    819   56    683    738   56     46   0  103  None
PI  T2T_CP100583.2_2432766_2433716_-1-344_aa;T2T_CP100583.2_4159842_4160777_1-312_aa   6.43e-03   501    613  113     136    248  113     55    167  113     56   0  106  None
PI  T2T_CP100583.2_2432766_2433716_-1-344_aa;T2T_CP100583.2_4159842_4160777_1-312_aa   2.55e-02   615    691   77     250    326   77    169    245   77     48   0  106  None
PI  T2T_CP100583.2_2432766_2433716_-1-344_aa;T2T_CP100583.2_4168253_4169215_-1-321_aa  1.88e-06   501    691  191     136    326  191     55    245  191    105   0  104  None
PI  T2T_CP100583.2_2432766_2433716_-1-344_aa;T2T_CP100583.2_4168253_4169215_-1-321_aa  2.12e-02   780    848   69     409    477   69    328    396   69     50   0  104  None
PI  T2T_CP100583.2_2432766_2433716_-1-344_aa;T2T_CP100583.2_4179011_4179970_1-320_aa   2.50e-02   501    600  100     136    235  100     55    154  100     49   0  104  None
PI  T2T_CP100583.2_2432766_2433716_-1-344_aa;T2T_CP100583.2_4187314_4188237_-1-338_aa  3.47e-04   501    654  154     136    289  154    133    286  154     75   0  103  None
PI  T2T_CP100583.2_2432766_2433716_-1-344_aa;T2T_CP100583.2_4195606_4196541_1-312_aa   9.77e-04   595    691   97     230    326   97    149    245   97     60   0  118  None
PI  T2T_CP100583.2_2432766_2433716_-1-344_aa;T2T_CP100583.2_4195606_4196541_1-312_aa   2.19e-02   501    593   93     136    228   93     55    147   93     44   0  118  None
PI  T2T_CP100583.2_2432766_2433716_-1-344_aa;T2T_CP100583.2_4203667_4204629_-1-321_aa  1.40e-03   501    629  129     136    264  129     55    183  129     63   0  109  None
PI  T2T_CP100583.2_2432766_2433716_-1-344_aa;T2T_CP100583.2_4203667_4204629_-1-321_aa  6.99e-03  1143   1207   65     763    827   65    682    746   65     54   0  109  None
PI  T2T_CP100583.2_2432766_2433716_-1-344_aa;T2T_CP100583.2_4203667_4204629_-1-321_aa  1.42e-02   780    848   69     409    477   69    328    396   69     50   0  109  None
PI  T2T_CP100583.2_2432766_2433716_-1-344_aa;T2T_CP100583.2_4214537_4215499_1-321_aa   3.81e-06   501    691  191     136    326  191     55    245  191    105   0  100  None
PI  T2T_CP100583.2_2432766_2433716_-1-344_aa;T2T_CP100583.2_4214537_4215499_1-321_aa   2.89e-02   780    848   69     409    477   69    328    396   69     50   0  100  None
PI  T2T_CP100583.2_2432766_2433716_-1-344_aa;T2T_CP100583.2_4222768_4223703_-1-312_aa  6.45e-07   501    691  191     136    326  191     55    245  191    105   0  110  None
PI  T2T_CP100583.2_2432766_2433716_-1-344_aa;T2T_CP100583.2_4232414_4233373_-1-320_aa  5.40e-05   514    670  157     149    305  157     68    224  157     79   0  112  None
PI  T2T_CP100583.2_2432766_2433716_-1-344_aa;T2T_CP100583.2_4240772_4241734_1-321_aa   9.23e-07   501    691  191     136    326  191     55    245  191    105   0  108  None
PI  T2T_CP100583.2_2432766_2433716_-1-344_aa;T2T_CP100583.2_4251128_4252063_1-312_aa   3.13e-07   501    691  191     136    326  191     55    245  191    105   0  114  None
PI  T2T_CP100583.2_2432766_2433716_-1-344_aa;T2T_CP100583.2_4259192_4260175_1-328_aa   4.54e-06   501    691  191     136    326  191     55    245  191    105   0   99  None
PI  T2T_CP100583.2_2432766_2433716_-1-344_aa;T2T_CP100583.2_4266582_4267538_-1-319_aa  3.39e-02   501    607  107     136    242  107     55    161  107     52   0   94  None
PI  T2T_CP100583.2_2432766_2433716_-1-344_aa;T2T_CP100583.2_4266582_4267538_-1-319_aa  3.93e-02   609    690   82     244    325   82    163    244   82     51   0   94  None
PI  T2T_CP100583.2_2432766_2433716_-1-344_aa;T2T_CP100583.2_4273812_4274747_1-312_aa   1.90e-02   501    593   93     136    228   93     55    147   93     44   0  120  None
PI  T2T_CP100583.2_2432766_2433716_-1-344_aa;T2T_CP100583.2_4273812_4274747_1-312_aa   2.81e-02   595    670   76     230    305   76    149    224   76     42   0  120  None
PI  T2T_CP100583.2_2432766_2433716_-1-344_aa;T2T_CP100583.2_4281875_4282837_-1-321_aa  1.20e-03   595    691   97     230    326   97    149    245   97     60   0  116  None
PI  T2T_CP100583.2_2432766_2433716_-1-344_aa;T2T_CP100583.2_4292414_4293397_1-328_aa   1.47e-05   503    691  189     138    326  189     57    245  189    103   0   94  None
PI  T2T_CP100583.2_2432766_2433716_-1-344_aa;T2T_CP100583.2_4299070_4300005_-1-338_aa  5.42e-03   501    609  109     136    244  109    133    241  109     53   0  114  None
PI  T2T_CP100583.2_2432766_2433716_-1-344_aa;T2T_CP100583.2_4299070_4300005_-1-338_aa  7.89e-03   611    691   81     246    326   81    243    323   81     51   0  114  None
PI  T2T_CP100583.2_2432766_2433716_-1-344_aa;T2T_CP100583.2_4299070_4300005_-1-338_aa  2.90e-02   786    848   63     415    477   63    412    474   63     44   0  114  None
PI  T2T_CP100583.2_2432766_2433716_-1-344_aa;T2T_CP100583.2_4307587_4308540_1-318_aa   3.60e-05   501    691  191     136    326  191     55    245  191    105   0   87  None
PI  T2T_CP100583.2_2432766_2433716_-1-344_aa;T2T_CP100583.2_4307587_4308540_1-318_aa   9.68e-03   787    874   88     416    503   88    335    422   88     65   0   87  None
PI  T2T_CP100583.2_2432766_2433716_-1-344_aa;T2T_CP100583.2_4314660_4315622_-1-324_aa  4.95e-06   555    691  137     190    326  137    109    245  137     82   0  125  None
PI  T2T_CP100583.2_2432766_2433716_-1-344_aa;T2T_CP100583.2_4314660_4315622_-1-324_aa  1.32e-02   786    848   63     415    477   63    334    396   63     44   0  125  None
PI  T2T_CP100583.2_2432766_2433716_-1-344_aa;T2T_CP100583.2_4320841_4321776_-1-312_aa  3.91e-03   595    691   97     230    326   97    149    245   97     60   0  104  None
PI  T2T_CP100583.2_2432766_2433716_-1-344_aa;T2T_CP100583.2_4330698_4331657_-1-320_aa  1.32e-06   501    691  191     136    326  191     55    245  191    105   0  106  None
PI  T2T_CP100583.2_2432766_2433716_-1-344_aa;T2T_CP100583.2_4337071_4338006_-1-312_aa  6.44e-06   501    691  191     136    326  191     55    245  191    105   0   97  None
PI  T2T_CP100583.2_2432766_2433716_-1-344_aa;T2T_CP100583.2_4337071_4338006_-1-312_aa  8.94e-03   769    848   80     398    477   80    317    396   80     59   0   97  None
PI  T2T_CP100583.2_2432766_2433716_-1-344_aa;T2T_CP100583.2_4346438_4347400_-1-321_aa  1.81e-07   501    691  191     136    326  191     55    245  191    105   0  117  None
PI  T2T_CP100583.2_2432766_2433716_-1-344_aa;T2T_CP100583.2_4357351_4358286_1-312_aa   3.74e-02   787    848   62     416    477   62    335    396   62     43   0  113  None
PI  T2T_CP100583.2_2432766_2433716_-1-344_aa;T2T_CP100583.2_4363814_4364773_-1-401_aa  1.13e-04   501    668  168     136    303  168    298    465  168     85   0   99  None
PI  T2T_CP100583.2_2432766_2433716_-1-344_aa;T2T_CP100583.2_4363814_4364773_-1-401_aa  7.42e-03   769    848   80     398    477   80    560    639   80     59   0   99  None
PI  T2T_CP100583.2_2432766_2433716_-1-344_aa;T2T_CP100583.2_4373652_4374587_-1-312_aa  1.10e-06   501    691  191     136    326  191     55    245  191    105   0  107  None
PI  T2T_CP100583.2_2432766_2433716_-1-344_aa;T2T_CP100583.2_4373652_4374587_-1-312_aa  4.70e-02  1143   1195   53     763    815   53    679    731   53     44   0  107  None
PI  T2T_CP100583.2_2432766_2433716_-1-344_aa;T2T_CP100583.2_4383801_4384772_1-324_aa   1.58e-06   501    691  191     136    326  191     55    245  191    105   0  105  None
PI  T2T_CP100583.2_2432766_2433716_-1-344_aa;T2T_CP100583.2_4390741_4391715_-1-319_aa  3.56e-02   602    691   90     237    326   90    156    245   90     55   0   88  None
PI  T2T_CP100583.2_2432766_2433716_-1-344_aa;T2T_CP100583.2_4400374_4401333_-1-320_aa  5.60e-03   769    848   80     398    477   80    317    396   80     59   0  102  None
PI  T2T_CP100583.2_2432766_2433716_-1-344_aa;T2T_CP100583.2_4409358_4410293_1-312_aa   9.11e-06   501    691  191     136    326  191     55    245  191    105   0   95  None
PI  T2T_CP100583.2_2432766_2433716_-1-344_aa;T2T_CP100583.2_4414824_4415783_1-320_aa   3.46e-06   501    701  201     136    336  201     55    255  201    115   0   92  None
PI  T2T_CP100583.2_2432766_2433716_-1-344_aa;T2T_CP100583.2_4414824_4415783_1-320_aa   3.96e-02  1143   1204   62     763    824   62    679    740   62     52   0   92  None
PI  T2T_CP100583.2_2432766_2433716_-1-344_aa;T2T_CP100583.2_4421031_4421984_1-308_aa   8.95e-06   502    691  190     137    326  190     56    245  190    104   0   96  None
PI  T2T_CP100583.2_2432766_2433716_-1-344_aa;T2T_CP100583.2_4427682_4428653_-1-324_aa  1.88e-06   501    691  191     136    326  191     55    245  191    105   0  104  None
PI  T2T_CP100583.2_2432766_2433716_-1-344_aa;T2T_CP100583.2_4436715_4437650_1-312_aa   1.13e-03   501    640  140     136    275  140     55    194  140     70   0  100  None
PI  T2T_CP100583.2_2432766_2433716_-1-344_aa;T2T_CP100583.2_4446784_4447743_-1-347_aa  1.10e-06   501    691  191     136    326  191    136    326  191    105   0  107  None
PI  T2T_CP100583.2_2432766_2433716_-1-344_aa;T2T_CP100583.2_4446784_4447743_-1-347_aa  1.49e-04   734    848  115     369    477  109    369    477  109     77   0  107  None
PI  T2T_CP100583.2_2432766_2433716_-1-344_aa;T2T_CP100583.2_4456211_4457146_1-348_aa   2.27e-02  1143   1204   62     763    824   62    679    740   62     52   0   99  None
PI  T2T_CP100583.2_2432766_2433716_-1-344_aa;T2T_CP100583.2_4460863_4461822_1-347_aa   4.54e-06   501    691  191     136    326  191     55    245  191    105   0   99  None
PI  T2T_CP100583.2_2432766_2433716_-1-344_aa;T2T_CP100583.2_4460863_4461822_1-347_aa   7.42e-03   769    848   80     398    477   80    317    396   80     59   0   99  None
PI  T2T_CP100583.2_2432766_2433716_-1-344_aa;T2T_CP100583.2_4467031_4467993_1-321_aa   6.44e-06   501    691  191     136    326  191     55    245  191    105   0   97  None
PI  T2T_CP100583.2_2432766_2433716_-1-344_aa;T2T_CP100583.2_4474718_4475653_-1-312_aa  1.29e-05   501    691  191     136    326  191     55    245  191    105   0   93  None
PI  T2T_CP100583.2_2432766_2433716_-1-344_aa;T2T_CP100583.2_4484528_4485478_1-312_aa   8.70e-08   501    691  191     136    326  191     55    245  191    105   0  121  None
PI  T2T_CP100583.2_2432766_2433716_-1-344_aa;T2T_CP100583.2_4502179_4503114_1-312_aa   2.16e-05   501    691  191     136    326  191     55    245  191    105   0   90  None
PI  T2T_CP100583.2_2432766_2433716_-1-344_aa;T2T_CP100583.2_4502179_4503114_1-312_aa   4.63e-02  1143   1204   62     763    824   62    679    740   62     52   0   90  None
PI  T2T_CP100583.2_2432766_2433716_-1-344_aa;T2T_CP100583.2_4508475_4509437_-1-321_aa  6.45e-05   556    691  136     191    326  136    110    245  136     81   0  108  None
PI  T2T_CP100583.2_2432766_2433716_-1-344_aa;T2T_CP100583.2_4538767_4539750_-1-354_aa  6.95e-03   595    691   97     230    326   97    227    323   97     60   0   98  None
PI  T2T_CP100583.2_2432766_2433716_-1-344_aa;T2T_CP100583.2_4547303_4548286_1-328_aa   2.71e-03   501    630  130     136    265  130     55    184  130     64   0  101  None
PI  T2T_CP100583.2_2432766_2433716_-1-344_aa;T2T_CP100583.2_4547303_4548286_1-328_aa   4.34e-02  1143   1199   57     763    819   57    679    735   57     47   0  101  None
PI  T2T_CP100583.2_2432766_2433716_-1-344_aa;T2T_CP100583.2_4553896_4554852_-1-345_aa  6.44e-06   501    691  191     136    326  191    133    323  191    105   0   97  None
PI  T2T_CP100583.2_2432766_2433716_-1-344_aa;T2T_CP100583.2_4563625_4564593_1-325_aa   9.23e-07   501    691  191     136    326  191     55    245  191    105   0  108  None
PI  T2T_CP100583.2_2432766_2433716_-1-344_aa;T2T_CP100583.2_4569555_4570514_-1-320_aa  1.32e-06   501    691  191     136    326  191     55    245  191    105   0  106  None
PI  T2T_CP100583.2_2432766_2433716_-1-344_aa;T2T_CP100583.2_4579564_4580523_1-347_aa   7.65e-05   501    667  167     136    302  167     55    221  167     84   0  103  None
PI  T2T_CP100583.2_2432766_2433716_-1-344_aa;T2T_CP100583.2_4579564_4580523_1-347_aa   5.09e-03   769    848   80     398    477   80    317    396   80     59   0  103  None
PI  T2T_CP100583.2_2432766_2433716_-1-344_aa;T2T_CP100583.2_4585804_4586757_1-318_aa   1.29e-05   501    691  191     136    326  191     55    245  191    105   0   93  None
PI  T2T_CP100583.2_2432766_2433716_-1-344_aa;T2T_CP100583.2_4591884_4592828_-1-315_aa  2.61e-07   501    691  191     136    326  191     64    254  191    105   0  115  None
PI  T2T_CP100583.2_2432766_2433716_-1-344_aa;T2T_CP100583.2_4591884_4592828_-1-315_aa  3.26e-02   787    848   62     416    477   62    344    405   62     43   0  115  None
PI  T2T_CP100583.2_2432766_2433716_-1-344_aa;T2T_CP100583.2_4601183_4602118_1-346_aa   2.16e-05   501    691  191     136    326  191     55    245  191    105   0   90  None
PI  T2T_CP100583.2_2432766_2433716_-1-344_aa;T2T_CP100583.2_4606714_4607673_1-320_aa   3.81e-06   501    691  191     136    326  191     55    245  191    105   0  100  None
PI  T2T_CP100583.2_2432766_2433716_-1-344_aa;T2T_CP100583.2_4617400_4618335_1-338_aa   3.20e-06   501    691  191     136    326  191     55    245  191    105   0  101  None
PI  T2T_CP100583.2_2432766_2433716_-1-344_aa;T2T_CP100583.2_4625219_4626178_-1-320_aa  4.54e-06   501    691  191     136    326  191     55    245  191    105   0   99  None
PI  T2T_CP100583.2_2432766_2433716_-1-344_aa;T2T_CP100583.2_4633720_4634679_1-320_aa   1.10e-06   501    691  191     136    326  191     55    245  191    105   0  107  None
PI  T2T_CP100583.2_2432766_2433716_-1-344_aa;T2T_CP100583.2_4633720_4634679_1-320_aa   4.70e-02  1143   1195   53     763    815   53    679    731   53     44   0  107  None
PI  T2T_CP100583.2_2432766_2433716_-1-344_aa;T2T_CP100583.2_4640550_4641485_-1-312_aa  7.72e-07   501    691  191     136    326  191     55    245  191    105   0  109  None
PI  T2T_CP100583.2_2432766_2433716_-1-344_aa;T2T_CP100583.2_4657837_4658820_-1-328_aa  9.11e-06   501    691  191     136    326  191     55    245  191    105   0   95  None
PI  T2T_CP100583.2_2432766_2433716_-1-344_aa;T2T_CP100583.2_4657837_4658820_-1-328_aa  3.13e-02  1143   1204   62     763    824   62    679    740   62     52   0   95  None
PI  T2T_CP100583.2_2432766_2433716_-1-344_aa;T2T_CP100583.2_4662688_4663647_-1-320_aa  1.38e-04   501    691  191     136    326  191     55    245  191    105   0   79  None
PI  T2T_CP100583.2_2432766_2433716_-1-344_aa;T2T_CP100583.2_4672342_4673283_1-314_aa   1.32e-06   501    691  191     136    326  191     55    245  191    105   0  106  None
PI  T2T_CP100583.2_2432766_2433716_-1-344_aa;T2T_CP100583.2_4672342_4673283_1-314_aa   6.43e-03   803    874   72     432    503   72    351    422   72     56   0  106  None
PI  T2T_CP100583.2_2432766_2433716_-1-344_aa;T2T_CP100583.2_4678573_4679556_1-328_aa   5.98e-05   501    691  191     136    326  191     55    245  191    105   0   84  None
PI  T2T_CP100583.2_2432766_2433716_-1-344_aa;T2T_CP100583.2_4685155_4686090_-1-312_aa  9.23e-07   501    691  191     136    326  191     55    245  191    105   0  108  None
PI  T2T_CP100583.2_2432766_2433716_-1-344_aa;T2T_CP100583.2_4685155_4686090_-1-312_aa  4.39e-02  1143   1195   53     763    815   53    679    731   53     44   0  108  None
PI  T2T_CP100583.2_2432766_2433716_-1-344_aa;T2T_CP100583.2_4692503_4693279_-1-308_aa  3.77e-03   598    691   94     233    326   94    152    245   94     58   0  108  None
PI  T2T_CP100583.2_2432766_2433716_-1-344_aa;T2T_CP100583.2_4692503_4693279_-1-308_aa  3.69e-02   785    848   64     414    477   64    333    396   64     45   0  108  None
PI  T2T_CP100583.2_2432766_2433716_-1-344_aa;T2T_CP100583.2_4692503_4693279_-1-308_aa  4.39e-02   501    593   93     136    228   93     55    147   93     44   0  108  None
PI  T2T_CP100583.2_2432766_2433716_-1-344_aa;T2T_CP100583.2_4692503_4693279_-1-308_aa  4.39e-02  1143   1195   53     763    815   53    679    731   53     44   0  108  None
PI  T2T_CP100583.2_2432766_2433716_-1-344_aa;T2T_CP100583.2_4702828_4703790_1-321_aa   1.05e-07   501    691  191     136    326  191     55    245  191    105   0  120  None
PI  T2T_CP100583.2_2432766_2433716_-1-344_aa;T2T_CP100583.2_4713254_4714159_1-348_aa   1.82e-05   501    691  191     136    326  191     55    245  191    105   0   91  None
PI  T2T_CP100583.2_2432766_2433716_-1-344_aa;T2T_CP100583.2_4721552_4722523_-1-324_aa  3.11e-03   501    612  112     136    247  112     55    166  112     55   0  116  None
PI  T2T_CP100583.2_2432766_2433716_-1-344_aa;T2T_CP100583.2_4721552_4722523_-1-324_aa  5.51e-03  1143   1204   62     763    824   62    679    740   62     52   0  116  None
PI  T2T_CP100583.2_2432766_2433716_-1-344_aa;T2T_CP100583.2_4721552_4722523_-1-324_aa  9.77e-03   614    691   78     249    326   78    168    245   78     49   0  116  None
PI  T2T_CP100583.2_2432766_2433716_-1-344_aa;T2T_CP100583.2_4731439_4732365_1-309_aa   1.88e-06   501    691  191     136    326  191     55    245  191    105   0  104  None
PI  T2T_CP100583.2_2432766_2433716_-1-344_aa;T2T_CP100583.2_4731439_4732365_1-309_aa   3.50e-02  1143   1199   57     763    819   57    679    735   57     47   0  104  None
PI  T2T_CP100583.2_2432766_2433716_-1-344_aa;T2T_CP100583.2_4737491_4738426_-1-312_aa  4.54e-06   501    691  191     136    326  191     55    245  191    105   0   99  None
PI  T2T_CP100583.2_2432766_2433716_-1-344_aa;T2T_CP100583.2_4758939_4759922_1-328_aa   2.48e-02   501    609  109     136    244  109     55    163  109     53   0   96  None
PI  T2T_CP100583.2_2432766_2433716_-1-344_aa;T2T_CP100583.2_4765933_4766901_-1-323_aa  9.22e-04   501    654  154     136    289  154     55    208  154     75   0   95  None
PI  T2T_CP100583.2_2432766_2433716_-1-344_aa;T2T_CP100583.2_4765933_4766901_-1-323_aa  3.13e-02  1143   1204   62     763    824   62    682    743   62     52   0   95  None
PI  T2T_CP100583.2_2432766_2433716_-1-344_aa;T2T_CP100583.2_4784932_4785867_-1-312_aa  1.01e-02   595    691   97     230    326   97    149    245   97     60   0   94  None
PI  T2T_CP100583.2_2432766_2433716_-1-344_aa;T2T_CP100583.2_4794240_4795175_1-312_aa   1.71e-02   586    691  106     221    326  106    140    245  106     63   0   84  None
PI  T2T_CP100583.2_2432766_2433716_-1-344_aa;T2T_CP100583.2_4801213_4802175_-1-321_aa  3.22e-04   501    653  153     136    288  153     55    207  153     74   0  105  None
PI  T2T_CP100583.2_2432766_2433716_-1-344_aa;T2T_CP100583.2_4809635_4810588_1-318_aa   4.26e-05   501    691  191     136    326  191     55    245  191    105   0   86  None
PI  T2T_CP100583.2_2432766_2433716_-1-344_aa;T2T_CP100583.2_4816708_4817670_-1-324_aa  4.28e-06   555    691  137     190    326  137    109    245  137     82   0  126  None
PI  T2T_CP100583.2_2432766_2433716_-1-344_aa;T2T_CP100583.2_4816708_4817670_-1-324_aa  1.23e-02   786    848   63     415    477   63    334    396   63     44   0  126  None
PI  T2T_CP100583.2_2432766_2433716_-1-344_aa;T2T_CP100583.2_4822885_4823820_-1-312_aa  3.91e-03   595    691   97     230    326   97    149    245   97     60   0  104  None
PI  T2T_CP100583.2_2432766_2433716_-1-344_aa;T2T_CP100583.2_4833722_4834681_-1-320_aa  1.72e-05   501    669  169     136    304  169     55    223  169     86   0  111  None
PI  T2T_CP100583.2_2432766_2433716_-1-344_aa;T2T_CP100583.2_4842281_4843222_-1-314_aa  3.34e-06   502    680  179     137    315  179     56    234  179     95   0  111  None
PI  T2T_CP100583.2_2432766_2433716_-1-344_aa;T2T_CP100583.2_4850665_4851600_1-348_aa   5.15e-03   501    638  138     136    273  138     55    192  138     68   0   89  None
PI  T2T_CP100583.2_2432766_2433716_-1-344_aa;T2T_CP100583.2_4850665_4851600_1-348_aa   3.28e-02   775    848   74     404    477   74    323    396   74     55   0   89  None
PI  T2T_CP100583.2_2432766_2433716_-1-344_aa;T2T_CP100583.2_4860618_4861553_1-312_aa   3.03e-05   501    691  191     136    326  191     55    245  191    105   0   88  None
PI  T2T_CP100583.2_2432766_2433716_-1-344_aa;T2T_CP100583.2_4867027_4867986_-1-320_aa  1.04e-03   568    691  124     203    326  124    122    245  124     75   0   94  None
PI  T2T_CP100583.2_2432766_2433716_-1-344_aa;T2T_CP100583.2_4876876_4877859_1-354_aa   3.21e-02   501    610  110     136    245  110     55    164  110     54   0   91  None
PI  T2T_CP100583.2_2432766_2433716_-1-344_aa;T2T_CP100583.2_4886598_4887566_-1-323_aa  3.96e-02  1143   1204   62     763    824   62    688    749   62     52   0   92  None
PI  T2T_CP100583.2_2432766_2433716_-1-344_aa;T2T_CP100583.2_4897030_4897989_-1-320_aa  3.34e-02  1143   1195   53     763    815   53    679    731   53     44   0  112  None
PI  T2T_CP100583.2_2432766_2433716_-1-344_aa;T2T_CP100583.2_4897030_4897989_-1-320_aa  4.79e-02   789    848   60     418    477   60    337    396   60     42   0  112  None
PI  T2T_CP100583.2_2432766_2433716_-1-344_aa;T2T_CP100583.2_4906085_4907020_1-338_aa   4.57e-02   611    689   79     246    324   79    165    243   79     49   0   96  None
PI  T2T_CP100583.2_2432766_2433716_-1-344_aa;T2T_CP100583.2_4912438_4913361_1-308_aa   2.22e-03   501    640  140     136    275  140     55    194  140     70   0   94  None
PI  T2T_CP100583.2_2432766_2433716_-1-344_aa;T2T_CP100583.2_4918580_4919515_-1-338_aa  3.75e-07   501    691  191     136    326  191    133    323  191    105   0  113  None
PI  T2T_CP100583.2_2432766_2433716_-1-344_aa;T2T_CP100583.2_4918580_4919515_-1-338_aa  3.11e-02   786    848   63     415    477   63    412    474   63     44   0  113  None
PI  T2T_CP100583.2_2432766_2433716_-1-344_aa;T2T_CP100583.2_4918580_4919515_-1-338_aa  3.11e-02  1143   1195   53     763    815   53    757    809   53     44   0  113  None
PI  T2T_CP100583.2_2432766_2433716_-1-344_aa;T2T_CP100583.2_4929233_4930192_1-320_aa   3.20e-06   501    691  191     136    326  191     55    245  191    105   0  101  None
PI  T2T_CP100583.2_2432766_2433716_-1-344_aa;T2T_CP100583.2_4936668_4937603_-1-312_aa  1.45e-03   585    691  107     220    326  107    139    245  107     64   0  107  None
PI  T2T_CP100583.2_2432766_2433716_-1-344_aa;T2T_CP100583.2_4946001_4946981_1-329_aa   3.55e-03   503    654  152     138    289  152     57    208  152     73   0   86  None
PI  T2T_CP100583.2_2432766_2433716_-1-344_aa;T2T_CP100583.2_4953089_4954072_-1-319_aa  4.34e-03   501    637  137     136    272  137     55    191  137     67   0   92  None
PI  T2T_CP100583.2_2432766_2433716_-1-344_aa;T2T_CP100583.2_4963988_4964947_-1-331_aa  1.58e-06   501    691  191     136    326  191    133    323  191    105   0  105  None
PI  T2T_CP100583.2_2432766_2433716_-1-344_aa;T2T_CP100583.2_4974467_4975450_1-328_aa   1.68e-04   501    670  170     136    305  170     55    224  170     87   0   94  None
PI  T2T_CP100583.2_2432766_2433716_-1-344_aa;T2T_CP100583.2_5002234_5003196_1-321_aa   1.06e-05   502    691  190     137    326  190     56    245  190    104   0   95  None
PI  T2T_CP100583.2_2432766_2433716_-1-344_aa;T2T_CP100583.2_5002234_5003196_1-321_aa   4.23e-02   780    848   69     409    477   69    328    396   69     50   0   95  None
PI  T2T_CP100583.2_2432766_2433716_-1-344_aa;T2T_CP100583.2_5011351_5012286_-1-312_aa  4.54e-06   501    691  191     136    326  191     55    245  191    105   0   99  None
PI  T2T_CP100583.2_2432766_2433716_-1-344_aa;T2T_CP100583.2_5020445_5021401_-1-319_aa  8.34e-03   602    691   90     237    326   90    156    245   90     55   0  105  None
PI  T2T_CP100583.2_2432766_2433716_-1-344_aa;T2T_CP100583.2_5020445_5021401_-1-319_aa  2.32e-02   501    600  100     136    235  100     55    154  100     49   0  105  None
PI  T2T_CP100583.2_2432766_2433716_-1-344_aa;T2T_CP100583.2_5037204_5038184_-1-329_aa  1.08e-05   501    691  191     136    326  191     55    245  191    105   0   94  None
PI  T2T_CP100583.2_2432766_2433716_-1-344_aa;T2T_CP100583.2_5048236_5049219_1-324_aa   4.03e-05   501    689  189     136    324  189     55    243  189    103   0   88  None
PI  T2T_CP100583.2_2432766_2433716_-1-344_aa;T2T_CP100583.2_5055311_5056300_-1-352_aa  5.80e-05   519    691  173     154    326  173    172    344  173     95   0   93  None
PI  T2T_CP100583.2_2432766_2433716_-1-344_aa;T2T_CP100583.2_5065080_5066063_1-328_aa   5.98e-05   501    691  191     136    326  191     55    245  191    105   0   84  None
PI  T2T_CP100583.2_2432766_2433716_-1-344_aa;T2T_CP100583.2_5071664_5072596_-1-311_aa  1.26e-07   501    691  191     136    326  191     55    245  191    105   0  119  None
PI  T2T_CP100583.2_2432766_2433716_-1-344_aa;T2T_CP100583.2_5071664_5072596_-1-311_aa  2.04e-02  1143   1195   53     763    815   53    676    728   53     44   0  119  None
PI  T2T_CP100583.2_2432766_2433716_-1-344_aa;T2T_CP100583.2_5088008_5088943_1-312_aa   3.03e-05   501    691  191     136    326  191     55    245  191    105   0   88  None
PI  T2T_CP100583.2_2432766_2433716_-1-344_aa;T2T_CP100583.2_5092667_5093626_1-347_aa   4.54e-06   501    691  191     136    326  191     55    245  191    105   0   99  None
PI  T2T_CP100583.2_2432766_2433716_-1-344_aa;T2T_CP100583.2_5092667_5093626_1-347_aa   7.42e-03   769    848   80     398    477   80    317    396   80     59   0   99  None
PI  T2T_CP100583.2_2432766_2433716_-1-344_aa;T2T_CP100583.2_5098798_5099781_1-328_aa   1.10e-06   501    691  191     136    326  191     55    245  191    105   0  107  None
PI  T2T_CP100583.2_2432766_2433716_-1-344_aa;T2T_CP100583.2_5098798_5099781_1-328_aa   2.81e-02  1143   1199   57     763    819   57    679    735   57     47   0  107  None
PI  T2T_CP100583.2_2432766_2433716_-1-344_aa;T2T_CP100583.2_5103276_5104232_-1-319_aa  1.33e-04   501    667  167     136    302  167     55    221  167     84   0   99  None
PI  T2T_CP100583.2_2432766_2433716_-1-344_aa;T2T_CP100583.2_5117018_5117953_-1-312_aa  4.54e-06   501    691  191     136    326  191     55    245  191    105   0   99  None
PI  T2T_CP100583.2_2432766_2433716_-1-344_aa;T2T_CP100583.2_5126260_5127171_1-312_aa   1.53e-05   501    691  191     136    326  191     55    245  191    105   0   92  None
PI  T2T_CP100583.2_2432766_2433716_-1-344_aa;T2T_CP100583.2_5141513_5142472_1-320_aa   2.68e-06   501    691  191     136    326  191     55    245  191    105   0  102  None
PI  T2T_CP100583.2_2432766_2433716_-1-344_aa;T2T_CP100583.2_5141513_5142472_1-320_aa   2.10e-02  1143   1203   61     763    823   61    679    739   61     51   0  102  None
PI  T2T_CP100583.2_2432766_2433716_-1-344_aa;T2T_CP100583.2_5141513_5142472_1-320_aa   2.47e-02   780    848   69     409    477   69    328    396   69     50   0  102  None
PI  T2T_CP100583.2_2432766_2433716_-1-344_aa;T2T_CP100583.2_5162225_5163193_1-350_aa   1.63e-04   501    691  191     136    326  191     55    245  191    105   0   78  None
PI  T2T_CP100583.2_2432766_2433716_-1-344_aa;T2T_CP100583.2_5179217_5180185_-1-323_aa  4.26e-05   501    691  191     136    326  191     55    245  191    105   0   86  None
PI  T2T_CP100583.2_2432766_2433716_-1-344_aa;T2T_CP100583.2_5188847_5189833_1-320_aa   1.07e-02   503    640  138     138    275  138     57    194  138     68   0   82  None
PI  T2T_CP100583.2_2432766_2433716_-1-344_aa;T2T_CP100583.2_5193695_5194657_-1-357_aa  3.34e-06   501    679  179     136    314  179    163    341  179     95   0  111  None
PI  T2T_CP100583.2_2432766_2433716_-1-344_aa;T2T_CP100583.2_5193695_5194657_-1-357_aa  7.03e-03   807    874   68     436    503   68    463    530   68     53   0  111  None
PI  T2T_CP100583.2_2432766_2433716_-1-344_aa;T2T_CP100583.2_5202138_5203100_1-321_aa   9.50e-04   585    691  107     220    326  107    139    245  107     64   0  111  None
PI  T2T_CP100583.2_2432766_2433716_-1-344_aa;T2T_CP100583.2_5202138_5203100_1-321_aa   2.99e-02   785    848   64     414    477   64    333    396   64     45   0  111  None
PI  T2T_CP100583.2_2432766_2433716_-1-344_aa;T2T_CP100583.2_5206891_5207850_-1-322_aa  2.69e-03   501    654  154     136    289  154     55    208  154     75   0   86  None
PI  T2T_CP100583.2_2432766_2433716_-1-344_aa;T2T_CP100583.2_5216114_5217049_1-346_aa   9.91e-03   501    609  109     136    244  109     55    163  109     53   0  107  None
PI  T2T_CP100583.2_2432766_2433716_-1-344_aa;T2T_CP100583.2_5216114_5217049_1-346_aa   1.40e-02   611    691   81     246    326   81    165    245   81     51   0  107  None
PI  T2T_CP100583.2_2432766_2433716_-1-344_aa;T2T_CP100583.2_5216114_5217049_1-346_aa   3.96e-02  1131   1190   60     751    810   60    667    726   60     45   0  107  None
PI  T2T_CP100583.2_2432766_2433716_-1-344_aa;T2T_CP100583.2_5223064_5224026_-1-321_aa  9.71e-05   501    640  140     136    275  140     55    194  140     70   0  121  None
PI  T2T_CP100583.2_2432766_2433716_-1-344_aa;T2T_CP100583.2_5233476_5234459_1-328_aa   9.11e-06   501    691  191     136    326  191     55    245  191    105   0   95  None
PI  T2T_CP100583.2_2432766_2433716_-1-344_aa;T2T_CP100583.2_5249466_5250437_1-308_aa   2.68e-06   501    691  191     136    326  191     55    245  191    105   0  102  None
PI  T2T_CP100583.2_2432766_2433716_-1-344_aa;T2T_CP100583.2_5256460_5257443_-1-328_aa  1.53e-05   501    691  191     136    326  191     55    245  191    105   0   92  None
PI  T2T_CP100583.2_2432766_2433716_-1-344_aa;T2T_CP100583.2_5262712_5263650_-1-313_aa  2.12e-02   501    610  110     136    245  110     55    164  110     54   0   96  None
PI  T2T_CP100583.2_2432766_2433716_-1-344_aa;T2T_CP100583.2_5271112_5272047_1-312_aa   9.77e-04   595    691   97     230    326   97    149    245   97     60   0  118  None
PI  T2T_CP100583.2_2432766_2433716_-1-344_aa;T2T_CP100583.2_5271112_5272047_1-312_aa   2.19e-02   501    593   93     136    228   93     55    147   93     44   0  118  None
PI  T2T_CP100583.2_2432766_2433716_-1-344_aa;T2T_CP100583.2_5279180_5280142_-1-321_aa  4.50e-07   501    691  191     136    326  191     55    245  191    105   0  112  None
PI  T2T_CP100583.2_2432766_2433716_-1-344_aa;T2T_CP100583.2_5279180_5280142_-1-321_aa  5.37e-03  1143   1207   65     763    827   65    682    746   65     54   0  112  None
PI  T2T_CP100583.2_2432766_2433716_-1-344_aa;T2T_CP100583.2_5290053_5291012_1-320_aa   2.68e-06   501    691  191     136    326  191     55    245  191    105   0  102  None
PI  T2T_CP100583.2_2432766_2433716_-1-344_aa;T2T_CP100583.2_5297001_5297963_1-321_aa   5.39e-07   501    691  191     136    326  191     55    245  191    105   0  111  None
PI  T2T_CP100583.2_2432766_2433716_-1-344_aa;T2T_CP100583.2_5310501_5311478_-1-326_aa  1.88e-06   501    691  191     136    326  191     55    245  191    105   0  104  None
PI  T2T_CP100583.2_2432766_2433716_-1-344_aa;T2T_CP100583.2_5320189_5321130_1-314_aa   2.61e-07   501    691  191     136    326  191     55    245  191    105   0  115  None
PI  T2T_CP100583.2_2432766_2433716_-1-344_aa;T2T_CP100583.2_5326531_5327493_1-321_aa   3.75e-07   501    691  191     136    326  191     55    245  191    105   0  113  None
PI  T2T_CP100583.2_2432766_2433716_-1-344_aa;T2T_CP100583.2_5334174_5335109_-1-348_aa  9.66e-07   501    684  184     136    319  184    163    346  184     99   0  114  None
PI  T2T_CP100583.2_2432766_2433716_-1-344_aa;T2T_CP100583.2_5334174_5335109_-1-348_aa  3.49e-02   787    848   62     416    477   62    443    504   62     43   0  114  None
PI  T2T_CP100583.2_2432766_2433716_-1-344_aa;T2T_CP100583.2_5344603_5345565_1-321_aa   4.54e-06   501    691  191     136    326  191     55    245  191    105   0   99  None
PI  T2T_CP100583.2_2432766_2433716_-1-344_aa;T2T_CP100583.2_5359303_5360262_1-337_aa   2.25e-06   501    691  191     136    326  191     55    245  191    105   0  103  None
PI  T2T_CP100583.2_2432766_2433716_-1-344_aa;T2T_CP100583.2_5368794_5369723_-1-312_aa  1.53e-05   501    691  191     136    326  191     55    245  191    105   0   92  None
PI  T2T_CP100583.2_2432766_2433716_-1-344_aa;T2T_CP100583.2_5368794_5369723_-1-312_aa  2.96e-02  1131   1201   71     751    821   71    667    737   71     54   0   92  None
PI  T2T_CP100583.2_2432766_2433716_-1-344_aa;T2T_CP100583.2_5377736_5378719_1-319_aa   7.66e-06   501    691  191     136    326  191     55    245  191    105   0   96  None
PI  T2T_CP100583.2_2432766_2433716_-1-344_aa;T2T_CP100583.2_5384491_5385474_-1-328_aa  8.04e-04   501    640  140     136    275  140     55    194  140     70   0  103  None
PI  T2T_CP100583.2_2432766_2433716_-1-344_aa;T2T_CP100583.2_5395041_5396000_1-320_aa   2.25e-06   501    691  191     136    326  191     55    245  191    105   0  103  None
PI  T2T_CP100583.2_2432766_2433716_-1-344_aa;T2T_CP100583.2_5411987_5412946_1-343_aa   3.03e-05   501    691  191     136    326  191     55    245  191    105   0   88  None
PI  T2T_CP100583.2_2432766_2433716_-1-344_aa;T2T_CP100583.2_5442729_5443685_-1-345_aa  9.11e-06   501    691  191     136    326  191    133    323  191    105   0   95  None
PI  T2T_CP100583.2_2432766_2433716_-1-344_aa;T2T_CP100583.2_5453234_5454193_-1-320_aa  4.72e-05   514    670  157     149    305  157     68    224  157     79   0  113  None
PI  T2T_CP100583.2_2432766_2433716_-1-344_aa;T2T_CP100583.2_5470730_5471671_1-328_aa   3.60e-05   501    691  191     136    326  191     55    245  191    105   0   87  None
PI  T2T_CP100583.2_2432766_2433716_-1-344_aa;T2T_CP100583.2_5476832_5477767_-1-294_aa  2.18e-07   501    691  191     136    326  191     55    245  191    105   0  116  None
PI  T2T_CP100583.2_2432766_2433716_-1-344_aa;T2T_CP100583.2_5476832_5477767_-1-294_aa  2.52e-02  1143   1195   53     763    815   53    679    731   53     44   0  116  None
PI  T2T_CP100583.2_2432766_2433716_-1-344_aa;T2T_CP100583.2_5476832_5477767_-1-294_aa  3.05e-02   780    841   62     409    470   62    328    389   62     43   0  116  None
PI  T2T_CP100583.2_2432766_2433716_-1-344_aa;T2T_CP100583.2_5485773_5486744_1-324_aa   4.50e-07   501    691  191     136    326  191     55    245  191    105   0  112  None
PI  T2T_CP100583.2_2432766_2433716_-1-344_aa;T2T_CP100583.2_5493669_5494631_-1-321_aa  2.61e-07   501    691  191     136    326  191     55    245  191    105   0  115  None
PI  T2T_CP100583.2_2432766_2433716_-1-344_aa;T2T_CP100583.2_5493669_5494631_-1-321_aa  3.26e-02   787    848   62     416    477   62    335    396   62     43   0  115  None
PI  T2T_CP100583.2_2432766_2433716_-1-344_aa;T2T_CP100583.2_5499880_5500860_-1-314_aa  2.38e-04   562    691  130     197    326  130    116    245  130     78   0  102  None
PI  T2T_CP100583.2_2432766_2433716_-1-344_aa;T2T_CP100583.2_5508571_5509482_1-312_aa   1.94e-02   595    691   97     230    326   97    149    245   97     60   0   87  None
PI  T2T_CP100583.2_2432766_2433716_-1-344_aa;T2T_CP100583.2_5517309_5518268_-1-320_aa  1.01e-02   601    691   91     236    326   91    155    245   91     56   0  101  None
PI  T2T_CP100583.2_2432766_2433716_-1-344_aa;T2T_CP100583.2_5525882_5526823_-1-314_aa  3.92e-06   502    680  179     137    315  179     56    234  179     95   0  110  None
PI  T2T_CP100583.2_2432766_2433716_-1-344_aa;T2T_CP100583.2_5534271_5535206_1-348_aa   4.63e-03   501    638  138     136    273  138     55    192  138     68   0   90  None
PI  T2T_CP100583.2_2432766_2433716_-1-344_aa;T2T_CP100583.2_5534271_5535206_1-348_aa   3.02e-02   775    848   74     404    477   74    323    396   74     55   0   90  None
PI  T2T_CP100583.2_2432766_2433716_-1-344_aa;T2T_CP100583.2_5544225_5545160_1-312_aa   3.60e-05   501    691  191     136    326  191     55    245  191    105   0   87  None
PI  T2T_CP100583.2_2432766_2433716_-1-344_aa;T2T_CP100583.2_5550634_5551593_-1-320_aa  1.32e-03   568    691  124     203    326  124    122    245  124     75   0   92  None
PI  T2T_CP100583.2_2432766_2433716_-1-344_aa;T2T_CP100583.2_5560476_5561459_1-354_aa   3.78e-02   501    610  110     136    245  110     55    164  110     54   0   89  None
PI  T2T_CP100583.2_2432766_2433716_-1-344_aa;T2T_CP100583.2_5569088_5570056_-1-323_aa  9.22e-04   501    654  154     136    289  154     55    208  154     75   0   95  None
PI  T2T_CP100583.2_2432766_2433716_-1-344_aa;T2T_CP100583.2_5577814_5578785_1-324_aa   5.39e-07   501    691  191     136    326  191     55    245  191    105   0  111  None
PI  T2T_CP100583.2_2432766_2433716_-1-344_aa;T2T_CP100583.2_5596579_5597547_1-323_aa   5.99e-03   501    640  140     136    275  140     55    194  140     70   0   85  None
PI  T2T_CP100583.2_2432766_2433716_-1-344_aa;T2T_CP100583.2_5610017_5610976_-1-323_aa  4.26e-04   567    691  125     202    326  125    121    245  125     76   0  100  None
PI  T2T_CP100583.2_2432766_2433716_-1-344_aa;T2T_CP100583.2_5610017_5610976_-1-323_aa  3.53e-03   786    869   84     415    498   84    334    417   84     63   0  100  None
PI  T2T_CP100583.2_2432766_2433716_-1-344_aa;T2T_CP100583.2_5617999_5618925_1-309_aa   1.17e-03   501    654  154     136    289  154     55    208  154     75   0   93  None
PI  T2T_CP100583.2_2432766_2433716_-1-344_aa;T2T_CP100583.2_5627621_5628574_1-318_aa   9.11e-06   501    691  191     136    326  191     55    245  191    105   0   95  None
PI  T2T_CP100583.2_2432766_2433716_-1-344_aa;T2T_CP100583.2_5636652_5637620_-1-323_aa  4.26e-05   501    691  191     136    326  191     55    245  191    105   0   86  None
PI  T2T_CP100583.2_2432766_2433716_-1-344_aa;T2T_CP100583.2_5636652_5637620_-1-323_aa  1.23e-02   763    848   86     392    477   86    311    396   86     64   0   86  None
PI  T2T_CP100583.2_2432766_2433716_-1-344_aa;T2T_CP100583.2_5651053_5652036_-1-328_aa  3.14e-06   501    689  189     136    324  189     55    243  189    103   0  103  None
PI  T2T_CP100583.2_2432766_2433716_-1-344_aa;T2T_CP100583.2_5660114_5661052_1-347_aa   6.01e-03   559    654   96     194    289   96    113    208   96     49   0  122  None
PI  T2T_CP100583.2_2432766_2433716_-1-344_aa;T2T_CP100583.2_5660114_5661052_1-347_aa   3.66e-02  1143   1190   48     763    810   48    679    726   48     40   0  122  None
PI  T2T_CP100583.2_2432766_2433716_-1-344_aa;T2T_CP100583.2_5666373_5667335_1-321_aa   1.81e-07   501    691  191     136    326  191     55    245  191    105   0  117  None
PI  T2T_CP100583.2_2432766_2433716_-1-344_aa;T2T_CP100583.2_5666373_5667335_1-321_aa   2.85e-02   787    848   62     416    477   62    335    396   62     43   0  117  None
PI  T2T_CP100583.2_2432766_2433716_-1-344_aa;T2T_CP100583.2_5675197_5676132_-1-339_aa  5.05e-05   501    691  191     136    326  191    136    326  191    105   0   85  None
PI  T2T_CP100583.2_2432766_2433716_-1-344_aa;T2T_CP100583.2_5684654_5685568_1-305_aa   6.44e-06   501    691  191     136    326  191     55    245  191    105   0   97  None
PI  T2T_CP100583.2_2432766_2433716_-1-344_aa;T2T_CP100583.2_5702042_5703001_1-320_aa   3.03e-05   501    691  191     136    326  191     55    245  191    105   0   88  None
PI  T2T_CP100583.2_2432766_2433716_-1-344_aa;T2T_CP100583.2_5707387_5708349_1-321_aa   3.75e-07   501    691  191     136    326  191     55    245  191    105   0  113  None
PI  T2T_CP100583.2_2432766_2433716_-1-344_aa;T2T_CP100583.2_5707387_5708349_1-321_aa   3.74e-02   787    848   62     416    477   62    335    396   62     43   0  113  None
PI  T2T_CP100583.2_2432766_2433716_-1-344_aa;T2T_CP100583.2_5712125_5712964_-1-323_aa  9.89e-05   501    691  191     136    326  191     55    245  191    105   0   81  None
PI  T2T_CP100583.2_2432766_2433716_-1-344_aa;T2T_CP100583.2_5722417_5723367_1-320_aa   3.41e-03   602    691   90     237    326   90    156    245   90     55   0  115  None
PI  T2T_CP100583.2_2432766_2433716_-1-344_aa;T2T_CP100583.2_5722417_5723367_1-320_aa   2.71e-02  1143   1195   53     763    815   53    679    731   53     44   0  115  None
PI  T2T_CP100583.2_2432766_2433716_-1-344_aa;T2T_CP100583.2_5729728_5730663_1-312_aa   2.54e-04   501    673  173     136    308  173     55    227  173     89   0   89  None
PI  T2T_CP100583.2_2432766_2433716_-1-344_aa;T2T_CP100583.2_5735486_5736448_-1-366_aa  2.71e-07   504    691  188     139    326  188    193    380  188    102   0  118  None
PI  T2T_CP100583.2_2432766_2433716_-1-344_aa;T2T_CP100583.2_5744064_5745005_-1-343_aa  6.28e-06   501    680  180     136    315  180    142    321  180     96   0  106  None
PI  T2T_CP100583.2_2432766_2433716_-1-344_aa;T2T_CP100583.2_5747982_5748941_-1-320_aa  3.60e-05   501    691  191     136    326  191     55    245  191    105   0   87  None
PI  T2T_CP100583.2_2432766_2433716_-1-344_aa;T2T_CP100583.2_5757729_5758643_1-328_aa   6.44e-06   501    691  191     136    326  191     55    245  191    105   0   97  None
PI  T2T_CP100583.2_2432766_2433716_-1-344_aa;T2T_CP100583.2_5769555_5770514_1-369_aa   3.60e-05   501    691  191     136    326  191     55    245  191    105   0   87  None
PI  T2T_CP100583.2_2432766_2433716_-1-344_aa;T2T_CP100583.2_5777793_5778728_-1-348_aa  1.29e-05   501    691  191     136    326  191    163    353  191    105   0   93  None
PI  T2T_CP100583.2_2432766_2433716_-1-344_aa;T2T_CP100583.2_5786227_5787186_1-320_aa   1.08e-05   501    691  191     136    326  191     55    245  191    105   0   94  None
PI  T2T_CP100583.2_2432766_2433716_-1-344_aa;T2T_CP100583.2_5795722_5796657_-1-312_aa  2.29e-02   501    634  134     136    269  134     55    188  134     66   0   77  None
PI  T2T_CP100583.2_2432766_2433716_-1-344_aa;T2T_CP100583.2_5805758_5806693_1-339_aa   1.86e-04   501    654  154     136    289  154     55    208  154     75   0  108  None
PI  T2T_CP100583.2_2432766_2433716_-1-344_aa;T2T_CP100583.2_5805758_5806693_1-339_aa   4.39e-02  1143   1195   53     763    815   53    679    731   53     44   0  108  None
PI  T2T_CP100583.2_2432766_2433716_-1-344_aa;T2T_CP100583.2_5825504_5826472_1-323_aa   1.51e-07   501    691  191     136    326  191     55    245  191    105   0  118  None
PI  T2T_CP100583.2_2432766_2433716_-1-344_aa;T2T_CP100583.2_5825504_5826472_1-323_aa   2.19e-02  1143   1195   53     763    815   53    679    731   53     44   0  118  None
PI  T2T_CP100583.2_2432766_2433716_-1-344_aa;T2T_CP100583.2_5833310_5834245_-1-338_aa  4.54e-06   501    691  191     136    326  191    133    323  191    105   0   99  None
PI  T2T_CP100583.2_2432766_2433716_-1-344_aa;T2T_CP100583.2_5842561_5843544_1-319_aa   1.29e-02   602    691   90     237    326   90    156    245   90     55   0  100  None
PI  T2T_CP100583.2_2432766_2433716_-1-344_aa;T2T_CP100583.2_5842561_5843544_1-319_aa   3.39e-02   501    600  100     136    235  100     55    154  100     49   0  100  None
PI  T2T_CP100583.2_2432766_2433716_-1-344_aa;T2T_CP100583.2_5849310_5850293_-1-328_aa  5.41e-06   501    691  191     136    326  191     55    245  191    105   0   98  None
PI  T2T_CP100583.2_2432766_2433716_-1-344_aa;T2T_CP100583.2_5872376_5873344_-1-323_aa  3.00e-03   521    666  146     156    301  146     75    220  146     71   0   90  None
PI  T2T_CP100583.2_2432766_2433716_-1-344_aa;T2T_CP100583.2_5872376_5873344_-1-323_aa  8.26e-03   763    848   86     392    477   86    311    396   86     64   0   90  None
PI  T2T_CP100583.2_2432766_2433716_-1-344_aa;T2T_CP100583.2_5872376_5873344_-1-323_aa  4.01e-02  1141   1204   64     761    824   64    686    749   64     53   0   90  None
PI  T2T_CP100583.2_2432766_2433716_-1-344_aa;T2T_CP100583.2_5881030_5881995_1-322_aa   3.20e-06   501    691  191     136    326  191     55    245  191    105   0  101  None
PI  T2T_CP100583.2_2432766_2433716_-1-344_aa;T2T_CP100583.2_5888602_5889528_-1-309_aa  8.63e-03   547    640   94     182    275   94    101    194   94     48   0  120  None
PI  T2T_CP100583.2_2432766_2433716_-1-344_aa;T2T_CP100583.2_5908656_5909615_1-323_aa   2.91e-05   534    691  158     169    326  158     88    245  158     88   0  105  None
PI  T2T_CP100583.2_2432766_2433716_-1-344_aa;T2T_CP100583.2_5908656_5909615_1-323_aa   1.39e-02  1143   1204   62     763    824   62    682    743   62     52   0  105  None
PI  T2T_CP100583.2_2432766_2433716_-1-344_aa;T2T_CP100583.2_5927135_5928097_1-321_aa   1.93e-04   583    691  109     218    326  109    137    245  109     66   0  122  None
PI  T2T_CP100583.2_2432766_2433716_-1-344_aa;T2T_CP100583.2_5934491_5935417_-1-309_aa  8.63e-03   547    640   94     182    275   94    101    194   94     48   0  120  None
PI  T2T_CP100583.2_2432766_2433716_-1-344_aa;T2T_CP100583.2_5950534_5951517_-1-328_aa  2.70e-02   501    600  100     136    235  100     55    154  100     49   0  103  None
PI  T2T_CP100583.2_2432766_2433716_-1-344_aa;T2T_CP100583.2_5970430_5971440_1-337_aa   2.22e-03   594    691   98     229    326   98    148    245   98     61   0  108  None
PI  T2T_CP100583.2_2432766_2433716_-1-344_aa;T2T_CP100583.2_5985103_5986065_-1-359_aa  7.03e-03   521    638  118     156    273  118    189    306  118     56   0  105  None
PI  T2T_CP100583.2_2432766_2433716_-1-344_aa;T2T_CP100583.2_5992930_5993865_1-312_aa   2.96e-03   780    848   69     409    477   69    325    393   69     50   0  128  None
PI  T2T_CP100583.2_2432766_2433716_-1-344_aa;T2T_CP100588.2_1746702_1747685_-1-320_aa  4.05e-06   506    657  152     141    292  152     60    211  152     73   0  141  None
PI  T2T_CP100583.2_2432766_2433716_-1-344_aa;T2T_CP100588.2_1746702_1747685_-1-320_aa  2.65e-02   796    848   53     425    477   53    344    396   53     36   0  141  None
PI  T2T_CP100583.2_2432766_2433716_-1-344_aa;T2T_CP100588.2_1746702_1747685_-1-320_aa  3.36e-02   444    499   56      82    134   53      1     53   53     35   0  141  None
PI  T2T_CP100583.2_2432766_2433716_-1-344_aa;T2T_CP100588.2_1879511_1880494_1-320_aa   4.05e-06   506    657  152     141    292  152     60    211  152     73   0  141  None
PI  T2T_CP100583.2_2432766_2433716_-1-344_aa;T2T_CP100588.2_1879511_1880494_1-320_aa   3.36e-02   444    499   56      82    134   53      1     53   53     35   0  141  None
PI  T2T_CP100583.2_2432766_2433716_-1-344_aa;T2T_CP100588.2_1915137_1916123_-1-329_aa  5.27e-06   506    657  152     141    292  152     87    238  152     73   0  139  None
PI  T2T_CP100583.2_2432766_2433716_-1-344_aa;T2T_CP100588.2_1915137_1916123_-1-329_aa  3.00e-02   796    848   53     425    477   53    371    423   53     36   0  139  None
PI  T2T_CP100583.2_2432766_2433716_-1-344_aa;T2T_CP100588.2_1915137_1916123_-1-329_aa  3.77e-02   444    499   56      82    134   53     28     80   53     35   0  139  None
PI  T2T_CP100583.2_2432766_2433716_-1-344_aa;T2T_CP100588.2_1931919_1932902_1-320_aa   4.62e-06   506    657  152     141    292  152     60    211  152     73   0  140  None
PI  T2T_CP100583.2_2432766_2433716_-1-344_aa;T2T_CP100588.2_1931919_1932902_1-320_aa   2.82e-02   796    848   53     425    477   53    344    396   53     36   0  140  None
PI  T2T_CP100583.2_2432766_2433716_-1-344_aa;T2T_CP100588.2_1947669_1948655_1-329_aa   4.05e-06   506    657  152     141    292  152     60    211  152     73   0  141  None
PI  T2T_CP100583.2_2432766_2433716_-1-344_aa;T2T_CP100588.2_1947669_1948655_1-329_aa   3.36e-02   444    499   56      82    134   53      1     53   53     35   0  141  None
PI  T2T_CP100583.2_2432766_2433716_-1-344_aa;T2T_CP100588.2_1967263_1968249_1-329_aa   4.05e-06   506    657  152     141    292  152     60    211  152     73   0  141  None
PI  T2T_CP100583.2_2432766_2433716_-1-344_aa;T2T_CP100588.2_1967263_1968249_1-329_aa   2.65e-02   796    848   53     425    477   53    344    396   53     36   0  141  None
PI  T2T_CP100583.2_2432766_2433716_-1-344_aa;T2T_CP100588.2_1981896_1982882_-1-329_aa  6.01e-06   506    657  152     141    292  152     87    238  152     73   0  138  None
PI  T2T_CP100583.2_2432766_2433716_-1-344_aa;T2T_CP100588.2_1981896_1982882_-1-329_aa  3.18e-02   796    848   53     425    477   53    371    423   53     36   0  138  None
PI  T2T_CP100583.2_2432766_2433716_-1-344_aa;T2T_CP100588.2_1981896_1982882_-1-329_aa  4.00e-02   444    499   56      82    134   53     28     80   53     35   0  138  None
PI  T2T_CP100583.2_2432766_2433716_-1-344_aa;T2T_CP100588.2_1995620_1996606_-1-329_aa  5.27e-06   506    657  152     141    292  152     87    238  152     73   0  139  None
PI  T2T_CP100583.2_2432766_2433716_-1-344_aa;T2T_CP100588.2_1995620_1996606_-1-329_aa  3.00e-02   796    848   53     425    477   53    371    423   53     36   0  139  None
PI  T2T_CP100583.2_2432766_2433716_-1-344_aa;T2T_CP100588.2_1995620_1996606_-1-329_aa  3.77e-02   444    499   56      82    134   53     28     80   53     35   0  139  None
PI  T2T_CP100583.2_2432766_2433716_-1-344_aa;T2T_CP100588.2_2027902_2028888_1-329_aa   4.05e-06   506    657  152     141    292  152     60    211  152     73   0  141  None
PI  T2T_CP100583.2_2432766_2433716_-1-344_aa;T2T_CP100588.2_2027902_2028888_1-329_aa   3.36e-02   444    499   56      82    134   53      1     53   53     35   0  141  None
PI  T2T_CP100583.2_2432766_2433716_-1-344_aa;T2T_CP100588.2_2078727_2079713_-1-329_aa  5.27e-06   506    657  152     141    292  152     87    238  152     73   0  139  None
PI  T2T_CP100583.2_2432766_2433716_-1-344_aa;T2T_CP100588.2_2078727_2079713_-1-329_aa  3.00e-02   796    848   53     425    477   53    371    423   53     36   0  139  None
PI  T2T_CP100583.2_2432766_2433716_-1-344_aa;T2T_CP100588.2_2078727_2079713_-1-329_aa  3.77e-02   444    499   56      82    134   53     28     80   53     35   0  139  None
PI  T2T_CP100583.2_2432766_2433716_-1-344_aa;T2T_CP100588.2_2107020_2108006_1-329_aa   3.55e-06   506    657  152     141    292  152     60    211  152     73   0  142  None
PI  T2T_CP100583.2_2432766_2433716_-1-344_aa;T2T_CP100588.2_2138811_2139797_1-329_aa   4.05e-06   506    657  152     141    292  152     60    211  152     73   0  141  None
PI  T2T_CP100583.2_2432766_2433716_-1-344_aa;T2T_CP100588.2_2138811_2139797_1-329_aa   2.65e-02   796    848   53     425    477   53    344    396   53     36   0  141  None
PI  T2T_CP100583.2_2432766_2433716_-1-344_aa;T2T_CP100588.2_2153440_2154426_-1-329_aa  6.01e-06   506    657  152     141    292  152     87    238  152     73   0  138  None
PI  T2T_CP100583.2_2432766_2433716_-1-344_aa;T2T_CP100588.2_2153440_2154426_-1-329_aa  3.18e-02   796    848   53     425    477   53    371    423   53     36   0  138  None
PI  T2T_CP100583.2_2432766_2433716_-1-344_aa;T2T_CP100588.2_2153440_2154426_-1-329_aa  4.00e-02   444    499   56      82    134   53     28     80   53     35   0  138  None
PI  T2T_CP100583.2_2432766_2433716_-1-344_aa;T2T_CP100588.2_2167138_2168124_-1-329_aa  5.27e-06   506    657  152     141    292  152     87    238  152     73   0  139  None
PI  T2T_CP100583.2_2432766_2433716_-1-344_aa;T2T_CP100588.2_2167138_2168124_-1-329_aa  3.00e-02   796    848   53     425    477   53    371    423   53     36   0  139  None
PI  T2T_CP100583.2_2432766_2433716_-1-344_aa;T2T_CP100588.2_2167138_2168124_-1-329_aa  3.77e-02   444    499   56      82    134   53     28     80   53     35   0  139  None
PI  T2T_CP100583.2_2432766_2433716_-1-344_aa;T2T_CP100588.2_2185849_2186835_-1-329_aa  8.16e-03   579    657   79     214    292   79    160    238   79     41   0  141  None
PI  T2T_CP100583.2_2432766_2433716_-1-344_aa;T2T_CP100588.2_2185849_2186835_-1-329_aa  2.65e-02   796    848   53     425    477   53    371    423   53     36   0  141  None
PI  T2T_CP100583.2_2432766_2433716_-1-344_aa;T2T_CP100588.2_2185849_2186835_-1-329_aa  4.24e-02   444    498   55      82    133   52     28     79   52     34   0  141  None
PI  T2T_CP100583.2_2432766_2433716_-1-344_aa;T2T_CP100588.2_2204178_2205164_-1-329_aa  4.62e-06   506    657  152     141    292  152     87    238  152     73   0  140  None
PI  T2T_CP100583.2_2432766_2433716_-1-344_aa;T2T_CP100588.2_2204178_2205164_-1-329_aa  2.82e-02   796    848   53     425    477   53    371    423   53     36   0  140  None
PI  T2T_CP100583.2_2432766_2433716_-1-344_aa;T2T_CP100588.2_2249125_2250111_1-329_aa   4.05e-06   506    657  152     141    292  152     60    211  152     73   0  141  None
PI  T2T_CP100583.2_2432766_2433716_-1-344_aa;T2T_CP100588.2_2249125_2250111_1-329_aa   3.36e-02   444    499   56      82    134   53      1     53   53     35   0  141  None
PI  T2T_CP100583.2_2432766_2433716_-1-344_aa;T2T_CP100588.2_2305892_2306878_1-329_aa   6.01e-06   506    657  152     141    292  152     60    211  152     73   0  138  None
PI  T2T_CP100583.2_2432766_2433716_-1-344_aa;T2T_CP100588.2_2305892_2306878_1-329_aa   4.00e-02   444    499   56      82    134   53      1     53   53     35   0  138  None
PI  T2T_CP100583.2_2432766_2433716_-1-344_aa;T2T_CP100588.2_2334641_2335624_-1-345_aa  4.62e-06   506    657  152     141    292  152     87    238  152     73   0  140  None
PI  T2T_CP100583.2_2432766_2433716_-1-344_aa;T2T_CP100588.2_2334641_2335624_-1-345_aa  2.82e-02   796    848   53     425    477   53    371    423   53     36   0  140  None
PI  T2T_CP100583.2_2432766_2433716_-1-344_aa;T2T_CP100588.2_2334641_2335624_-1-345_aa  3.56e-02   444    499   56      82    134   53     28     80   53     35   0  140  None
PI  T2T_CP100583.2_2432766_2433716_-1-344_aa;T2T_CP100588.2_2376351_2377337_-1-329_aa  3.55e-06   506    657  152     141    292  152     87    238  152     73   0  142  None
PI  T2T_CP100583.2_2432766_2433716_-1-344_aa;T2T_CP100588.2_2376351_2377337_-1-329_aa  2.50e-02   796    848   53     425    477   53    371    423   53     36   0  142  None
PI  T2T_CP100583.2_2432766_2433716_-1-344_aa;T2T_CP100588.2_2376351_2377337_-1-329_aa  3.16e-02   444    499   56      82    134   53     28     80   53     35   0  142  None
PI  T2T_CP100583.2_2432766_2433716_-1-344_aa;T2T_CP100588.2_2417267_2418250_1-320_aa   1.13e-04   540    657  118     175    292  118     94    211  118     59   0  141  None
PI  T2T_CP100583.2_2432766_2433716_-1-344_aa;T2T_CP100588.2_2417267_2418250_1-320_aa   2.65e-02   796    848   53     425    477   53    344    396   53     36   0  141  None
PI  T2T_CP100583.2_2432766_2433716_-1-344_aa;T2T_CP100588.2_2417267_2418250_1-320_aa   3.36e-02   444    499   56      82    134   53      1     53   53     35   0  141  None
PI  T2T_CP100583.2_2432766_2433716_-1-344_aa;T2T_CP100588.2_2435573_2436559_-1-329_aa  5.27e-06   506    657  152     141    292  152     87    238  152     73   0  139  None
PI  T2T_CP100583.2_2432766_2433716_-1-344_aa;T2T_CP100588.2_2435573_2436559_-1-329_aa  3.00e-02   796    848   53     425    477   53    371    423   53     36   0  139  None
PI  T2T_CP100583.2_2432766_2433716_-1-344_aa;T2T_CP100588.2_2435573_2436559_-1-329_aa  3.77e-02   444    499   56      82    134   53     28     80   53     35   0  139  None
PI  T2T_CP100583.2_2432766_2433716_-1-344_aa;T2T_CP100588.2_2454337_2455323_-1-329_aa  4.05e-06   506    657  152     141    292  152     87    238  152     73   0  141  None
PI  T2T_CP100583.2_2432766_2433716_-1-344_aa;T2T_CP100588.2_2454337_2455323_-1-329_aa  2.65e-02   796    848   53     425    477   53    371    423   53     36   0  141  None
PI  T2T_CP100583.2_2432766_2433716_-1-344_aa;T2T_CP100588.2_2454337_2455323_-1-329_aa  3.36e-02   444    499   56      82    134   53     28     80   53     35   0  141  None
PI  T2T_CP100583.2_2432766_2433716_-1-344_aa;T2T_CP100588.2_2494873_2495859_-1-329_aa  5.27e-06   506    657  152     141    292  152     87    238  152     73   0  139  None
PI  T2T_CP100583.2_2432766_2433716_-1-344_aa;T2T_CP100588.2_2494873_2495859_-1-329_aa  3.00e-02   796    848   53     425    477   53    371    423   53     36   0  139  None
PI  T2T_CP100583.2_2432766_2433716_-1-344_aa;T2T_CP100588.2_2494873_2495859_-1-329_aa  3.77e-02   444    499   56      82    134   53     28     80   53     35   0  139  None
PI  T2T_CP100583.2_2432766_2433716_-1-344_aa;T2T_CP100588.2_2556019_2557002_1-320_aa   6.01e-06   506    657  152     141    292  152     60    211  152     73   0  138  None
PI  T2T_CP100583.2_2432766_2433716_-1-344_aa;T2T_CP100588.2_2556019_2557002_1-320_aa   3.18e-02   796    848   53     425    477   53    344    396   53     36   0  138  None
PI  T2T_CP100583.2_2432766_2433716_-1-344_aa;T2T_CP100588.2_2556019_2557002_1-320_aa   4.00e-02   444    499   56      82    134   53      1     53   53     35   0  138  None
PI  T2T_CP100583.2_2432766_2433716_-1-344_aa;T2T_CP100588.2_2573948_2574934_-1-329_aa  5.27e-06   506    657  152     141    292  152     87    238  152     73   0  139  None
PI  T2T_CP100583.2_2432766_2433716_-1-344_aa;T2T_CP100588.2_2573948_2574934_-1-329_aa  3.00e-02   796    848   53     425    477   53    371    423   53     36   0  139  None
PI  T2T_CP100583.2_2432766_2433716_-1-344_aa;T2T_CP100588.2_2573948_2574934_-1-329_aa  3.77e-02   444    499   56      82    134   53     28     80   53     35   0  139  None
PI  T2T_CP100583.2_2432766_2433716_-1-344_aa;T2T_CP100588.2_2590840_2591826_1-329_aa   5.27e-06   506    657  152     141    292  152     60    211  152     73   0  139  None
PI  T2T_CP100583.2_2432766_2433716_-1-344_aa;T2T_CP100588.2_2590840_2591826_1-329_aa   3.00e-02   796    848   53     425    477   53    344    396   53     36   0  139  None
PI  T2T_CP100583.2_2432766_2433716_-1-344_aa;T2T_CP100588.2_2590840_2591826_1-329_aa   3.77e-02   444    499   56      82    134   53      1     53   53     35   0  139  None
PI  T2T_CP100583.2_2432766_2433716_-1-344_aa;T2T_CP100588.2_2608844_2609830_1-329_aa   5.27e-06   506    657  152     141    292  152     60    211  152     73   0  139  None
PI  T2T_CP100583.2_2432766_2433716_-1-344_aa;T2T_CP100588.2_2608844_2609830_1-329_aa   3.00e-02   796    848   53     425    477   53    344    396   53     36   0  139  None
PI  T2T_CP100583.2_2432766_2433716_-1-344_aa;T2T_CP100588.2_2608844_2609830_1-329_aa   3.77e-02   444    499   56      82    134   53      1     53   53     35   0  139  None
PI  T2T_CP100583.2_2432766_2433716_-1-344_aa;T2T_CP100588.2_2626640_2627626_1-329_aa   4.05e-06   506    657  152     141    292  152     60    211  152     73   0  141  None
PI  T2T_CP100583.2_2432766_2433716_-1-344_aa;T2T_CP100588.2_2626640_2627626_1-329_aa   2.65e-02   796    848   53     425    477   53    344    396   53     36   0  141  None
PI  T2T_CP100583.2_2432766_2433716_-1-344_aa;T2T_CP100588.2_2626640_2627626_1-329_aa   3.36e-02   444    499   56      82    134   53      1     53   53     35   0  141  None
PI  T2T_CP100583.2_2432766_2433716_-1-344_aa;T2T_CP100588.2_2663568_2664554_1-329_aa   6.01e-06   506    657  152     141    292  152     60    211  152     73   0  138  None
PI  T2T_CP100583.2_2432766_2433716_-1-344_aa;T2T_CP100588.2_2663568_2664554_1-329_aa   3.18e-02   796    848   53     425    477   53    344    396   53     36   0  138  None
PI  T2T_CP100583.2_2432766_2433716_-1-344_aa;T2T_CP100588.2_2663568_2664554_1-329_aa   4.00e-02   444    499   56      82    134   53      1     53   53     35   0  138  None
PI  T2T_CP100583.2_2432766_2433716_-1-344_aa;T2T_CP100588.2_2680504_2681490_1-329_aa   4.05e-06   506    657  152     141    292  152     60    211  152     73   0  141  None
PI  T2T_CP100583.2_2432766_2433716_-1-344_aa;T2T_CP100588.2_2680504_2681490_1-329_aa   2.65e-02   796    848   53     425    477   53    344    396   53     36   0  141  None
PI  T2T_CP100583.2_2432766_2433716_-1-344_aa;T2T_CP100588.2_2680504_2681490_1-329_aa   3.36e-02   444    499   56      82    134   53      1     53   53     35   0  141  None
PI  T2T_CP100583.2_2432766_2433716_-1-344_aa;T2T_CP100588.2_2734732_2735718_1-329_aa   6.01e-06   506    657  152     141    292  152     60    211  152     73   0  138  None
PI  T2T_CP100583.2_2432766_2433716_-1-344_aa;T2T_CP100588.2_2734732_2735718_1-329_aa   4.00e-02   444    499   56      82    134   53      1     53   53     35   0  138  None
PI  T2T_CP100583.2_2432766_2433716_-1-344_aa;T2T_CP100588.2_2753021_2754007_1-329_aa   4.62e-06   506    657  152     141    292  152     60    211  152     73   0  140  None
PI  T2T_CP100583.2_2432766_2433716_-1-344_aa;T2T_CP100588.2_2753021_2754007_1-329_aa   2.82e-02   796    848   53     425    477   53    344    396   53     36   0  140  None
PI  T2T_CP100583.2_2432766_2433716_-1-344_aa;T2T_CP100588.2_2753021_2754007_1-329_aa   3.56e-02   444    499   56      82    134   53      1     53   53     35   0  140  None
PI  T2T_CP100583.2_2432766_2433716_-1-344_aa;T2T_CP100588.2_2793478_2794464_1-329_aa   4.62e-06   506    657  152     141    292  152     60    211  152     73   0  140  None
PI  T2T_CP100583.2_2432766_2433716_-1-344_aa;T2T_CP100588.2_2793478_2794464_1-329_aa   2.82e-02   796    848   53     425    477   53    344    396   53     36   0  140  None
PI  T2T_CP100583.2_2432766_2433716_-1-344_aa;T2T_CP100588.2_2855829_2856815_-1-329_aa  4.34e-06   501    657  157     136    292  157     82    238  157     78   0  132  None
PI  T2T_CP100583.2_2432766_2433716_-1-344_aa;T2T_CP100588.2_2855829_2856815_-1-329_aa  4.54e-02   796    848   53     425    477   53    371    423   53     36   0  132  None
PI  T2T_CP100583.2_2441919_2442824_1-338_aa;T2T_CP100583.2_2450739_2451701_1-324_aa    8.58e-06   483    701  219      37    255  219     37    255  219    127   0   79  None
PI  T2T_CP100583.2_2441919_2442824_1-338_aa;T2T_CP100583.2_2450739_2451701_1-324_aa    1.34e-03   796    908  113     344    456  113    344    456  113     87   0   79  None
PI  T2T_CP100583.2_2441919_2442824_1-338_aa;T2T_CP100583.2_2470304_2471245_1-314_aa    1.19e-09     1    702  702       1    256  256      1    256  256    153   0  101  None
PI  T2T_CP100583.2_2441919_2442824_1-338_aa;T2T_CP100583.2_2470304_2471245_1-314_aa    4.34e-02   843    897   55     391    445   55    391    445   55     47   0  101  None
PI  T2T_CP100583.2_2441919_2442824_1-338_aa;T2T_CP100583.2_2476637_2477596_1-344_aa    2.82e-07   491    701  211      45    255  211     45    255  211    121   0  100  None
PI  T2T_CP100583.2_2441919_2442824_1-338_aa;T2T_CP100583.2_2485578_2486513_1-312_aa    5.97e-07     1    701  701       1    255  255      1    255  255    152   0   77  None
PI  T2T_CP100583.2_2441919_2442824_1-338_aa;T2T_CP100583.2_2492124_2493086_-1-321_aa   1.33e-10     1    701  701       1    255  255      1    255  255    152   0  110  None
PI  T2T_CP100583.2_2441919_2442824_1-338_aa;T2T_CP100583.2_2492124_2493086_-1-321_aa   3.73e-03   843    908   66     391    456   66    391    456   66     57   0  110  None
PI  T2T_CP100583.2_2441919_2442824_1-338_aa;T2T_CP100583.2_2501279_2502226_1-402_aa    2.50e-07   484    702  219      38    256  219     38    256  219    127   0   96  None
PI  T2T_CP100583.2_2441919_2442824_1-338_aa;T2T_CP100583.2_2501279_2502226_1-402_aa    1.47e-04   780    892  113     328    440  113    328    440  113     86   0   96  None
PI  T2T_CP100583.2_2441919_2442824_1-338_aa;T2T_CP100583.2_2506067_2507035_-1-309_aa   6.42e-08     1    701  701       1    255  255      1    255  255    152   0   86  None
PI  T2T_CP100583.2_2441919_2442824_1-338_aa;T2T_CP100583.2_2506067_2507035_-1-309_aa   1.23e-02   817    896   80     365    444   80    365    444   80     64   0   86  None
PI  T2T_CP100583.2_2441919_2442824_1-338_aa;T2T_CP100583.2_2516977_2517933_1-319_aa    6.18e-07     1    721  721       1    275  275      1    275  275    167   0   70  None
PI  T2T_CP100583.2_2441919_2442824_1-338_aa;T2T_CP100583.2_2516977_2517933_1-319_aa    4.33e-04   771    908  138     319    456  138    319    456  138    108   0   70  None
PI  T2T_CP100583.2_2441919_2442824_1-338_aa;T2T_CP100583.2_2521467_2522438_-1-324_aa   5.42e-05     1    640  640       1    194  194      1    194  194    107   0   83  None
PI  T2T_CP100583.2_2441919_2442824_1-338_aa;T2T_CP100583.2_2521467_2522438_-1-324_aa   3.35e-03   796    896  101     344    444  101    344    444  101     76   0   83  None
PI  T2T_CP100583.2_2441919_2442824_1-338_aa;T2T_CP100583.2_2531446_2532381_-1-319_aa   5.24e-07   500    701  202      54    255  202     54    255  202    116   0  101  None
PI  T2T_CP100583.2_2441919_2442824_1-338_aa;T2T_CP100583.2_2547029_2547964_1-312_aa    1.68e-05   448    701  254       5    255  251      5    255  251    150   0   64  None
PI  T2T_CP100583.2_2441919_2442824_1-338_aa;T2T_CP100583.2_2547029_2547964_1-312_aa    1.19e-02   803    908  106     351    456  106    351    456  106     85   0   64  None
PI  T2T_CP100583.2_2441919_2442824_1-338_aa;T2T_CP100583.2_2555795_2556754_-1-320_aa   1.23e-05   502    701  200      56    255  200     56    255  200    114   0   86  None
PI  T2T_CP100583.2_2441919_2442824_1-338_aa;T2T_CP100583.2_2555795_2556754_-1-320_aa   3.71e-05   775    908  134     323    456  134    323    456  134    106   0   86  None
PI  T2T_CP100583.2_2441919_2442824_1-338_aa;T2T_CP100583.2_2566271_2567206_1-312_aa    3.39e-03     1    623  623       1    177  177      1    177  177     96   0   65  None
PI  T2T_CP100583.2_2441919_2442824_1-338_aa;T2T_CP100583.2_2566271_2567206_1-312_aa    1.05e-02   803    908  106     351    456  106    351    456  106     85   0   65  None
PI  T2T_CP100583.2_2441919_2442824_1-338_aa;T2T_CP100583.2_2573179_2574144_-1-305_aa   1.36e-07     1    701  701       1    255  255      1    255  255    152   0   83  None
PI  T2T_CP100583.2_2441919_2442824_1-338_aa;T2T_CP100583.2_2573179_2574144_-1-305_aa   1.97e-03   780    883  104     328    431  104    328    431  104     80   0   83  None
PI  T2T_CP100583.2_2441919_2442824_1-338_aa;T2T_CP100583.2_2582920_2583909_1-353_aa    6.77e-10     1    692  692       1    246  246      1    246  246    143   0  110  None
PI  T2T_CP100583.2_2441919_2442824_1-338_aa;T2T_CP100583.2_2582920_2583909_1-353_aa    3.83e-02   844    895   52     392    443   52    392    443   52     44   0  110  None
PI  T2T_CP100583.2_2441919_2442824_1-338_aa;T2T_CP100583.2_2591465_2592427_-1-321_aa   4.61e-11     1    701  701       1    255  255      1    255  255    152   0  114  None
PI  T2T_CP100583.2_2441919_2442824_1-338_aa;T2T_CP100583.2_2601653_2602621_1-346_aa    1.30e-06     1    682  682       1    236  236      1    236  236    135   0   83  None
PI  T2T_CP100583.2_2441919_2442824_1-338_aa;T2T_CP100583.2_2601653_2602621_1-346_aa    4.12e-02   843    908   66     391    456   66    391    456   66     57   0   83  None
PI  T2T_CP100583.2_2441919_2442824_1-338_aa;T2T_CP100583.2_2608264_2609247_-1-328_aa   1.25e-05   488    701  214      42    255  214     42    255  214    124   0   79  None
PI  T2T_CP100583.2_2441919_2442824_1-338_aa;T2T_CP100583.2_2608264_2609247_-1-328_aa   1.34e-03   796    908  113     344    456  113    344    456  113     87   0   79  None
PI  T2T_CP100583.2_2441919_2442824_1-338_aa;T2T_CP100583.2_2618862_2619845_1-328_aa    1.71e-05     1    666  666       1    220  220      1    220  220    120   0   80  None
PI  T2T_CP100583.2_2441919_2442824_1-338_aa;T2T_CP100583.2_2623351_2624307_-1-319_aa   3.63e-07     1    721  721       1    275  275      1    275  275    167   0   72  None
PI  T2T_CP100583.2_2441919_2442824_1-338_aa;T2T_CP100583.2_2632490_2633449_1-320_aa    6.94e-08     1    710  710       1    264  264      1    264  264    159   0   82  None
PI  T2T_CP100583.2_2441919_2442824_1-338_aa;T2T_CP100583.2_2632490_2633449_1-320_aa    4.48e-02   843    908   66     391    456   66    391    456   66     57   0   82  None
PI  T2T_CP100583.2_2441919_2442824_1-338_aa;T2T_CP100583.2_2641787_2642749_-1-321_aa   6.00e-07   502    701  200      56    255  200     56    255  200    114   0  102  None
PI  T2T_CP100583.2_2441919_2442824_1-338_aa;T2T_CP100583.2_2641787_2642749_-1-321_aa   1.45e-04   807    907  101     355    455  101    355    455  101     81   0  102  None
PI  T2T_CP100583.2_2441919_2442824_1-338_aa;T2T_CP100583.2_2650613_2651554_1-328_aa    9.73e-07     1    701  701       1    255  255      1    255  255    152   0   75  None
PI  T2T_CP100583.2_2441919_2442824_1-338_aa;T2T_CP100583.2_2650613_2651554_1-328_aa    9.94e-04   787    908  122     335    456  122    335    456  122     94   0   75  None
PI  T2T_CP100583.2_2441919_2442824_1-338_aa;T2T_CP100583.2_2656712_2657647_-1-294_aa   9.73e-07     1    701  701       1    255  255      1    255  255    152   0   75  None
PI  T2T_CP100583.2_2441919_2442824_1-338_aa;T2T_CP100583.2_2665609_2666568_1-320_aa    2.36e-05   771    908  138     319    456  138    319    456  138    108   0   87  None
PI  T2T_CP100583.2_2441919_2442824_1-338_aa;T2T_CP100583.2_2665609_2666568_1-320_aa    4.82e-03   595    701  107     149    255  107    149    255  107     70   0   87  None
PI  T2T_CP100583.2_2441919_2442824_1-338_aa;T2T_CP100583.2_2671470_2672429_-1-320_aa   5.97e-07     1    701  701       1    255  255      1    255  255    152   0   77  None
PI  T2T_CP100583.2_2441919_2442824_1-338_aa;T2T_CP100583.2_2671470_2672429_-1-320_aa   4.73e-02   763    844   82     311    392   82    311    392   82     60   0   77  None
PI  T2T_CP100583.2_2441919_2442824_1-338_aa;T2T_CP100583.2_2677640_2678575_-1-312_aa   1.23e-03     1    584  584       1    138  138      1    138  138     78   0   89  None
PI  T2T_CP100583.2_2441919_2442824_1-338_aa;T2T_CP100583.2_2677640_2678575_-1-312_aa   2.52e-03   586    701  116     140    255  116    140    255  116     73   0   89  None
PI  T2T_CP100583.2_2441919_2442824_1-338_aa;T2T_CP100583.2_2677640_2678575_-1-312_aa   9.13e-03   819    898   80     367    446   80    367    446   80     64   0   89  None
PI  T2T_CP100583.2_2441919_2442824_1-338_aa;T2T_CP100583.2_2686049_2687011_-1-347_aa   4.48e-08   444    701  258       1    255  255     79    333  255    151   0   88  None
PI  T2T_CP100583.2_2441919_2442824_1-338_aa;T2T_CP100583.2_2694476_2695444_1-323_aa    5.32e-07     1    679  679       1    233  233      1    233  233    132   0   89  None
PI  T2T_CP100583.2_2441919_2442824_1-338_aa;T2T_CP100583.2_2706376_2707347_-1-352_aa   5.89e-05   489    664  176      43    218  176    130    305  176     90   0   98  None
PI  T2T_CP100583.2_2441919_2442824_1-338_aa;T2T_CP100583.2_2715006_2715941_1-312_aa    8.75e-03   460    583  124      14    137  124     14    137  124     65   0   88  None
PI  T2T_CP100583.2_2441919_2442824_1-338_aa;T2T_CP100583.2_2715006_2715941_1-312_aa    1.01e-02   604    701   98     158    255   98    158    255   98     64   0   88  None
PI  T2T_CP100583.2_2441919_2442824_1-338_aa;T2T_CP100583.2_2722419_2723381_-1-321_aa   7.68e-08     1    676  676       1    230  230      1    230  230    129   0  100  None
PI  T2T_CP100583.2_2441919_2442824_1-338_aa;T2T_CP100583.2_2722419_2723381_-1-321_aa   5.15e-05   803    914  112     351    462  112    351    462  112     89   0  100  None
PI  T2T_CP100583.2_2441919_2442824_1-338_aa;T2T_CP100583.2_2731441_2732376_1-312_aa    2.56e-07     1    681  681       1    235  235      1    235  235    134   0   91  None
PI  T2T_CP100583.2_2441919_2442824_1-338_aa;T2T_CP100583.2_2738099_2739067_1-325_aa    2.05e-03   488    617  130      42    171  130     42    171  130     67   0   99  None
PI  T2T_CP100583.2_2441919_2442824_1-338_aa;T2T_CP100583.2_2738099_2739067_1-325_aa    1.20e-02   619    701   83     173    255   83    173    255   83     56   0   99  None
PI  T2T_CP100583.2_2441919_2442824_1-338_aa;T2T_CP100583.2_2746284_2747246_-1-347_aa   1.23e-04   547    701  155     101    255  155    179    333  155     93   0   90  None
PI  T2T_CP100583.2_2441919_2442824_1-338_aa;T2T_CP100583.2_2746284_2747246_-1-347_aa   2.27e-02   444    545  102       1     99   99     79    177   99     57   0   90  None
PI  T2T_CP100583.2_2441919_2442824_1-338_aa;T2T_CP100583.2_2767642_2768610_-1-323_aa   2.68e-03   521    666  146      75    220  146     75    220  146     71   0   91  None
PI  T2T_CP100583.2_2441919_2442824_1-338_aa;T2T_CP100583.2_2767642_2768610_-1-323_aa   1.34e-02   780    858   79     328    406   79    328    406   79     60   0   91  None
PI  T2T_CP100583.2_2441919_2442824_1-338_aa;T2T_CP100583.2_2776307_2777266_1-320_aa    4.81e-06   448    666  219       5    220  216      5    220  216    118   0   88  None
PI  T2T_CP100583.2_2441919_2442824_1-338_aa;T2T_CP100583.2_2784140_2785102_1-347_aa    6.58e-09     1    701  701       1    255  255      1    255  255    152   0   95  None
PI  T2T_CP100583.2_2441919_2442824_1-338_aa;T2T_CP100583.2_2784140_2785102_1-347_aa    9.17e-05   775    889  115     323    437  115    323    437  115     90   0   95  None
PI  T2T_CP100583.2_2441919_2442824_1-338_aa;T2T_CP100583.2_2788885_2789865_-1-322_aa   1.82e-08     1    701  701       1    255  255      1    255  255    152   0   91  None
PI  T2T_CP100583.2_2441919_2442824_1-338_aa;T2T_CP100583.2_2797896_2798879_1-319_aa    5.31e-05   448    660  213       5    214  210      5    214  210    114   0   78  None
PI  T2T_CP100583.2_2441919_2442824_1-338_aa;T2T_CP100583.2_2804722_2805699_-1-328_aa   4.67e-07     1    701  701       1    255  255      1    255  255    152   0   78  None
PI  T2T_CP100583.2_2441919_2442824_1-338_aa;T2T_CP100583.2_2810937_2811917_-1-314_aa   7.54e-06   449    640  192       6    194  189      6    194  189    104   0   97  None
PI  T2T_CP100583.2_2441919_2442824_1-338_aa;T2T_CP100583.2_2822910_2823878_1-323_aa    1.06e-07     1    701  701       1    255  255      1    255  255    152   0   84  None
PI  T2T_CP100583.2_2441919_2442824_1-338_aa;T2T_CP100583.2_2822910_2823878_1-323_aa    2.60e-03   803    900   98     351    448   98    351    448   98     77   0   84  None
PI  T2T_CP100583.2_2441919_2442824_1-338_aa;T2T_CP100583.2_2831972_2832898_-1-333_aa   4.96e-06   490    701  212      44    255  212    116    327  212    122   0   85  None
PI  T2T_CP100583.2_2441919_2442824_1-338_aa;T2T_CP100583.2_2831972_2832898_-1-333_aa   7.74e-04   787    898  112     335    446  112    407    518  112     85   0   85  None
PI  T2T_CP100583.2_2441919_2442824_1-338_aa;T2T_CP100583.2_2858367_2859350_1-328_aa    8.13e-05     1    654  654       1    208  208      1    208  208    112   0   77  None
PI  T2T_CP100583.2_2441919_2442824_1-338_aa;T2T_CP100583.2_2858367_2859350_1-328_aa    4.19e-02   838    908   71     386    456   71    386    456   71     61   0   77  None
PI  T2T_CP100583.2_2441919_2442824_1-338_aa;T2T_CP100583.2_2872288_2873223_-1-312_aa   3.02e-08     1    701  701       1    255  255      1    255  255    152   0   89  None
PI  T2T_CP100583.2_2441919_2442824_1-338_aa;T2T_CP100583.2_2872288_2873223_-1-312_aa   9.13e-03   816    895   80     364    443   80    364    443   80     64   0   89  None
PI  T2T_CP100583.2_2441919_2442824_1-338_aa;T2T_CP100583.2_2887991_2888950_-1-320_aa   7.01e-07   489    701  213      43    255  213     43    255  213    123   0   94  None
PI  T2T_CP100583.2_2441919_2442824_1-338_aa;T2T_CP100583.2_2887991_2888950_-1-320_aa   3.51e-03   805    889   85     353    437   85    353    437   85     67   0   94  None
PI  T2T_CP100583.2_2441919_2442824_1-338_aa;T2T_CP100583.2_2897336_2898286_1-344_aa    2.52e-09   448    701  254       5    255  251      5    255  251    150   0  100  None
PI  T2T_CP100583.2_2441919_2442824_1-338_aa;T2T_CP100583.2_2897336_2898286_1-344_aa    1.84e-03   816    898   83     364    446   83    364    446   83     67   0  100  None
PI  T2T_CP100583.2_2441919_2442824_1-338_aa;T2T_CP100583.2_2902095_2902943_-1-339_aa   4.49e-07   516    701  186      70    255  186    172    357  186    106   0  111  None
PI  T2T_CP100583.2_2441919_2442824_1-338_aa;T2T_CP100583.2_2910524_2911429_1-312_aa    8.59e-07   489    701  213      43    255  213     43    255  213    123   0   93  None
PI  T2T_CP100583.2_2441919_2442824_1-338_aa;T2T_CP100583.2_2910524_2911429_1-312_aa    4.24e-02   796    863   68     344    411   68    344    411   68     51   0   93  None
PI  T2T_CP100583.2_2441919_2442824_1-338_aa;T2T_CP100583.2_2925951_2926910_1-320_aa    6.42e-08     1    701  701       1    255  255      1    255  255    152   0   86  None
PI  T2T_CP100583.2_2441919_2442824_1-338_aa;T2T_CP100583.2_2925951_2926910_1-320_aa    8.51e-05   771    900  130     319    448  130    319    448  130    100   0   86  None
PI  T2T_CP100583.2_2441919_2442824_1-338_aa;T2T_CP100583.2_2934341_2935276_-1-294_aa   1.24e-06     1    701  701       1    255  255      1    255  255    152   0   74  None
PI  T2T_CP100583.2_2441919_2442824_1-338_aa;T2T_CP100583.2_2943357_2944319_1-321_aa    3.05e-09     1    701  701       1    255  255      1    255  255    152   0   98  None
PI  T2T_CP100583.2_2441919_2442824_1-338_aa;T2T_CP100583.2_2943357_2944319_1-321_aa    5.46e-04   816    908   93     364    456   93    364    456   93     76   0   98  None
PI  T2T_CP100583.2_2441919_2442824_1-338_aa;T2T_CP100583.2_2958235_2959188_1-318_aa    5.70e-05     1    654  654       1    208  208      1    208  208    112   0   79  None
PI  T2T_CP100583.2_2441919_2442824_1-338_aa;T2T_CP100583.2_2967083_2968051_-1-323_aa   1.92e-05     1    640  640       1    194  194      1    194  194    107   0   89  None
PI  T2T_CP100583.2_2441919_2442824_1-338_aa;T2T_CP100583.2_2977009_2977944_1-312_aa    3.02e-08     1    701  701       1    255  255      1    255  255    152   0   89  None
PI  T2T_CP100583.2_2441919_2442824_1-338_aa;T2T_CP100583.2_2981665_2982624_1-347_aa    1.49e-06   448    684  237       5    238  234      5    238  234    134   0   83  None
PI  T2T_CP100583.2_2441919_2442824_1-338_aa;T2T_CP100583.2_2981665_2982624_1-347_aa    1.20e-04   780    908  129     328    456  129    328    456  129    101   0   83  None
PI  T2T_CP100583.2_2441919_2442824_1-338_aa;T2T_CP100583.2_2992525_2993487_-1-357_aa   4.17e-10   448    701  254       5    255  251    113    363  251    150   0  107  None
PI  T2T_CP100583.2_2441919_2442824_1-338_aa;T2T_CP100583.2_3001736_3002671_1-312_aa    2.19e-06     1    671  671       1    225  225      1    225  225    125   0   87  None
PI  T2T_CP100583.2_2441919_2442824_1-338_aa;T2T_CP100583.2_3030636_3031595_-1-320_aa   3.05e-09     1    701  701       1    255  255      1    255  255    152   0   98  None
PI  T2T_CP100583.2_2441919_2442824_1-338_aa;T2T_CP100583.2_3049019_3049981_1-324_aa    7.00e-06   483    701  219      37    255  219     37    255  219    127   0   80  None
PI  T2T_CP100583.2_2441919_2442824_1-338_aa;T2T_CP100583.2_3049019_3049981_1-324_aa    1.17e-03   796    908  113     344    456  113    344    456  113     87   0   80  None
PI  T2T_CP100583.2_2441919_2442824_1-338_aa;T2T_CP100583.2_3068440_3069423_1-328_aa    4.54e-05   529    701  173      83    255  173     83    255  173    101   0   89  None
PI  T2T_CP100583.2_2441919_2442824_1-338_aa;T2T_CP100583.2_3076503_3077462_-1-320_aa   2.02e-05     1    633  633       1    187  187      1    187  187    102   0   93  None
PI  T2T_CP100583.2_2441919_2442824_1-338_aa;T2T_CP100583.2_3076503_3077462_-1-320_aa   1.01e-03   803    898   96     351    446   96    351    446   96     76   0   93  None
PI  T2T_CP100583.2_2441919_2442824_1-338_aa;T2T_CP100583.2_3085717_3086679_1-321_aa    9.00e-08     1    686  686       1    240  240      1    240  240    138   0   93  None
PI  T2T_CP100583.2_2441919_2442824_1-338_aa;T2T_CP100583.2_3085717_3086679_1-321_aa    1.66e-04   787    902  116     335    450  116    335    450  116     88   0   93  None
PI  T2T_CP100583.2_2441919_2442824_1-338_aa;T2T_CP100583.2_3093446_3094381_-1-312_aa   4.20e-03   490    640  151      44    194  151     44    194  151     77   0   80  None
PI  T2T_CP100583.2_2441919_2442824_1-338_aa;T2T_CP100583.2_3102598_3103560_1-321_aa    2.43e-08   490    701  212      44    255  212     44    255  212    122   0  111  None
PI  T2T_CP100583.2_2441919_2442824_1-338_aa;T2T_CP100583.2_3102598_3103560_1-321_aa    2.06e-05   803    908  106     351    456  106    351    456  106     85   0  111  None
PI  T2T_CP100583.2_2441919_2442824_1-338_aa;T2T_CP100583.2_3109982_3110959_1-354_aa    2.35e-02   503    637  135      57    191  135     57    191  135     65   0   78  None
PI  T2T_CP100583.2_2441919_2442824_1-338_aa;T2T_CP100583.2_3116730_3117698_-1-306_aa   1.02e-06   471    701  231      25    255  231     25    255  231    132   0   86  None
PI  T2T_CP100583.2_2441919_2442824_1-338_aa;T2T_CP100583.2_3116730_3117698_-1-306_aa   6.77e-04   780    889  110     328    437  110    328    437  110     85   0   86  None
PI  T2T_CP100583.2_2441919_2442824_1-338_aa;T2T_CP100583.2_3122953_3123894_-1-328_aa   4.19e-09   448    701  254       5    255  251     47    297  251    150   0   98  None
PI  T2T_CP100583.2_2441919_2442824_1-338_aa;T2T_CP100583.2_3133911_3134897_1-329_aa    1.50e-03   584    711  128     138    265  128    138    265  128     83   0   82  None
PI  T2T_CP100583.2_2441919_2442824_1-338_aa;T2T_CP100583.2_3141004_3141960_-1-319_aa   3.93e-04   562    698  137     116    252  137    116    252  137     85   0   90  None
PI  T2T_CP100583.2_2441919_2442824_1-338_aa;T2T_CP100583.2_3141004_3141960_-1-319_aa   7.15e-03   786    873   88     334    421   88    334    421   88     65   0   90  None
PI  T2T_CP100583.2_2441919_2442824_1-338_aa;T2T_CP100583.2_3150693_3151652_-1-320_aa   2.10e-05     1    637  637       1    191  191      1    191  191    104   0   91  None
PI  T2T_CP100583.2_2441919_2442824_1-338_aa;T2T_CP100583.2_3150693_3151652_-1-320_aa   1.29e-03   803    898   96     351    446   96    351    446   96     76   0   91  None
PI  T2T_CP100583.2_2441919_2442824_1-338_aa;T2T_CP100583.2_3172580_3173563_-1-345_aa   1.53e-03   456    606  151      10    160  151     88    238  151     80   0   85  None
PI  T2T_CP100583.2_2441919_2442824_1-338_aa;T2T_CP100583.2_3172580_3173563_-1-345_aa   1.55e-02   608    701   94     162    255   94    240    333   94     63   0   85  None
PI  T2T_CP100583.2_2441919_2442824_1-338_aa;T2T_CP100583.2_3172580_3173563_-1-345_aa   4.55e-02   803    873   71     351    421   71    429    499   71     55   0   85  None
PI  T2T_CP100583.2_2441919_2442824_1-338_aa;T2T_CP100583.2_3182509_3183444_1-338_aa    4.51e-04     1    609  609       1    163  163      1    163  163     90   0   84  None
PI  T2T_CP100583.2_2441919_2442824_1-338_aa;T2T_CP100583.2_3188737_3189696_1-320_aa    2.23e-07     1    701  701       1    255  255      1    255  255    152   0   81  None
PI  T2T_CP100583.2_2441919_2442824_1-338_aa;T2T_CP100583.2_3199155_3200096_1-317_aa    3.76e-03   528    654  127      82    208  127     82    208  127     62   0  101  None
PI  T2T_CP100583.2_2441919_2442824_1-338_aa;T2T_CP100583.2_3207137_3208099_-1-324_aa   1.95e-05   555    692  138     109    246  138    109    246  138     83   0  114  None
PI  T2T_CP100583.2_2441919_2442824_1-338_aa;T2T_CP100583.2_3207137_3208099_-1-324_aa   2.83e-05   786    893  108     334    441  108    334    441  108     81   0  114  None
PI  T2T_CP100583.2_2441919_2442824_1-338_aa;T2T_CP100583.2_3207137_3208099_-1-324_aa   1.76e-03     1    553  553       1    107  107      1    107  107     59   0  114  None
PI  T2T_CP100583.2_2441919_2442824_1-338_aa;T2T_CP100583.2_3213318_3214253_-1-312_aa   1.21e-03   595    702  108     149    256  108    149    256  108     71   0   98  None
PI  T2T_CP100583.2_2441919_2442824_1-338_aa;T2T_CP100583.2_3223066_3224025_-1-320_aa   5.02e-04   803    897   95     351    445   95    351    445   95     75   0  100  None
PI  T2T_CP100583.2_2441919_2442824_1-338_aa;T2T_CP100583.2_3223066_3224025_-1-320_aa   6.76e-03   474    593  120      28    147  120     28    147  120     59   0  100  None
PI  T2T_CP100583.2_2441919_2442824_1-338_aa;T2T_CP100583.2_3223066_3224025_-1-320_aa   3.39e-02   625    695   71     179    249   71    179    249   71     49   0  100  None
PI  T2T_CP100583.2_2441919_2442824_1-338_aa;T2T_CP100583.2_3233701_3234660_-1-320_aa   3.35e-06     1    649  649       1    203  203      1    203  203    108   0   98  None
PI  T2T_CP100583.2_2441919_2442824_1-338_aa;T2T_CP100583.2_3243563_3244498_1-312_aa    1.26e-06   471    701  231      25    255  231     25    255  231    132   0   85  None
PI  T2T_CP100583.2_2441919_2442824_1-338_aa;T2T_CP100583.2_3243563_3244498_1-312_aa    5.99e-03   816    902   87     364    450   87    364    450   87     70   0   85  None
PI  T2T_CP100583.2_2441919_2442824_1-338_aa;T2T_CP100583.2_3252221_3253180_-1-320_aa   1.51e-07     1    705  705       1    259  259      1    259  259    155   0   81  None
PI  T2T_CP100583.2_2441919_2442824_1-338_aa;T2T_CP100583.2_3252221_3253180_-1-320_aa   1.66e-04   780    908  129     328    456  129    328    456  129    101   0   81  None
PI  T2T_CP100583.2_2441919_2442824_1-338_aa;T2T_CP100583.2_3261440_3262384_1-395_aa    5.11e-07     1    685  685       1    239  239      1    239  239    137   0   86  None
PI  T2T_CP100583.2_2441919_2442824_1-338_aa;T2T_CP100583.2_3269202_3270137_-1-312_aa   1.24e-04     1    633  633       1    187  187      1    187  187    102   0   82  None
PI  T2T_CP100583.2_2441919_2442824_1-338_aa;T2T_CP100583.2_3269202_3270137_-1-312_aa   1.81e-02   825    902   78     373    450   78    373    450   78     64   0   82  None
PI  T2T_CP100583.2_2441919_2442824_1-338_aa;T2T_CP100583.2_3269202_3270137_-1-312_aa   3.04e-02  1273   1341   69     808    876   69    808    876   69     60   0   82  None
PI  T2T_CP100583.2_2441919_2442824_1-338_aa;T2T_CP100583.2_3277613_3278554_1-319_aa    1.06e-07     1    701  701       1    255  255      1    255  255    152   0   84  None
PI  T2T_CP100583.2_2441919_2442824_1-338_aa;T2T_CP100583.2_3277613_3278554_1-319_aa    4.93e-02   780    853   74     328    401   74    328    401   74     55   0   84  None
PI  T2T_CP100583.2_2441919_2442824_1-338_aa;T2T_CP100583.2_3285773_3286705_-1-312_aa   3.36e-03     1    628  628       1    182  182      1    182  182     99   0   63  None
PI  T2T_CP100583.2_2441919_2442824_1-338_aa;T2T_CP100583.2_3290428_3291363_-1-312_aa   5.16e-08   448    701  254       5    255  251      5    255  251    150   0   88  None
PI  T2T_CP100583.2_2441919_2442824_1-338_aa;T2T_CP100583.2_3298404_3299330_1-309_aa    3.02e-08     1    701  701       1    255  255      1    255  255    152   0   89  None
PI  T2T_CP100583.2_2441919_2442824_1-338_aa;T2T_CP100583.2_3298404_3299330_1-309_aa    3.78e-02   846    908   63     394    456   63    394    456   63     54   0   89  None
PI  T2T_CP100583.2_2441919_2442824_1-338_aa;T2T_CP100583.2_3308016_3308969_1-318_aa    5.97e-07     1    701  701       1    255  255      1    255  255    152   0   77  None
PI  T2T_CP100583.2_2441919_2442824_1-338_aa;T2T_CP100583.2_3314384_3315319_-1-312_aa   4.67e-07     1    701  701       1    255  255      1    255  255    152   0   78  None
PI  T2T_CP100583.2_2441919_2442824_1-338_aa;T2T_CP100583.2_3314384_3315319_-1-312_aa   6.41e-04   780    901  122     328    449  122    328    449  122     94   0   78  None
PI  T2T_CP100583.2_2441919_2442824_1-338_aa;T2T_CP100583.2_3324474_3325436_-1-321_aa   1.74e-10     1    701  701       1    255  255      1    255  255    152   0  109  None
PI  T2T_CP100583.2_2441919_2442824_1-338_aa;T2T_CP100583.2_3324474_3325436_-1-321_aa   4.09e-03   843    908   66     391    456   66    391    456   66     57   0  109  None
PI  T2T_CP100583.2_2441919_2442824_1-338_aa;T2T_CP100583.2_3330736_3331677_-1-314_aa   1.41e-08     1    701  701       1    255  255      1    255  255    152   0   92  None
PI  T2T_CP100583.2_2441919_2442824_1-338_aa;T2T_CP100583.2_3339660_3340619_1-320_aa    1.06e-07     1    701  701       1    255  255      1    255  255    152   0   84  None
PI  T2T_CP100583.2_2441919_2442824_1-338_aa;T2T_CP100583.2_3339660_3340619_1-320_aa    8.86e-04   787    898  112     335    446  112    335    446  112     85   0   84  None
PI  T2T_CP100583.2_2441919_2442824_1-338_aa;T2T_CP100583.2_3354364_3355299_1-312_aa    1.41e-08     1    701  701       1    255  255      1    255  255    152   0   92  None
PI  T2T_CP100583.2_2441919_2442824_1-338_aa;T2T_CP100583.2_3354364_3355299_1-312_aa    4.58e-02   822    883   62     370    431   62    370    431   62     51   0   92  None
PI  T2T_CP100583.2_2441919_2442824_1-338_aa;T2T_CP100583.2_3363383_3364342_-1-320_aa   2.89e-07   448    701  254       5    255  251      5    255  251    150   0   81  None
PI  T2T_CP100583.2_2441919_2442824_1-338_aa;T2T_CP100583.2_3363383_3364342_-1-320_aa   8.09e-03   824    908   85     372    456   85    372    456   85     71   0   81  None
PI  T2T_CP100583.2_2441919_2442824_1-338_aa;T2T_CP100583.2_3373349_3374260_1-309_aa    1.16e-04   504    701  198      58    255  198     58    255  198    112   0   75  None
PI  T2T_CP100583.2_2441919_2442824_1-338_aa;T2T_CP100583.2_3379488_3380423_-1-312_aa   5.97e-07     1    701  701       1    255  255      1    255  255    152   0   77  None
PI  T2T_CP100583.2_2441919_2442824_1-338_aa;T2T_CP100583.2_3379488_3380423_-1-312_aa   7.42e-04   780    901  122     328    449  122    328    449  122     94   0   77  None
PI  T2T_CP100583.2_2441919_2442824_1-338_aa;T2T_CP100583.2_3390434_3391396_-1-321_aa   4.49e-07   503    694  192      57    248  192     57    248  192    106   0  111  None
PI  T2T_CP100583.2_2441919_2442824_1-338_aa;T2T_CP100583.2_3390434_3391396_-1-321_aa   4.28e-02   857    908   52     405    456   52    405    456   52     43   0  111  None
PI  T2T_CP100583.2_2441919_2442824_1-338_aa;T2T_CP100583.2_3401372_3402307_1-338_aa    1.16e-07     1    690  690       1    244  244      1    244  244    141   0   90  None
PI  T2T_CP100583.2_2441919_2442824_1-338_aa;T2T_CP100583.2_3410668_3411630_-1-321_aa   1.82e-09     1    701  701       1    255  255      1    255  255    152   0  100  None
PI  T2T_CP100583.2_2441919_2442824_1-338_aa;T2T_CP100583.2_3420669_3421631_-1-321_aa   2.26e-10     1    701  701       1    255  255      1    255  255    152   0  108  None
PI  T2T_CP100583.2_2441919_2442824_1-338_aa;T2T_CP100583.2_3420669_3421631_-1-321_aa   4.49e-03   843    908   66     391    456   66    391    456   66     57   0  108  None
PI  T2T_CP100583.2_2441919_2442824_1-338_aa;T2T_CP100583.2_3431418_3432377_1-320_aa    6.47e-07     1    691  691       1    245  245      1    245  245    142   0   82  None
PI  T2T_CP100583.2_2441919_2442824_1-338_aa;T2T_CP100583.2_3431418_3432377_1-320_aa    6.37e-03   816    904   89     364    452   89    364    452   89     72   0   82  None
PI  T2T_CP100583.2_2441919_2442824_1-338_aa;T2T_CP100583.2_3449236_3450219_1-328_aa    2.85e-07     1    701  701       1    255  255      1    255  255    152   0   80  None
PI  T2T_CP100583.2_2441919_2442824_1-338_aa;T2T_CP100583.2_3456300_3457286_-1-320_aa   5.47e-04   586    701  116     140    255  116    143    258  116     73   0  102  None
PI  T2T_CP100583.2_2441919_2442824_1-338_aa;T2T_CP100583.2_3456300_3457286_-1-320_aa   7.63e-04   452    581  130       6    135  130      9    138  130     71   0  102  None
PI  T2T_CP100583.2_2441919_2442824_1-338_aa;T2T_CP100583.2_3456300_3457286_-1-320_aa   2.44e-03   804    884   81     352    432   81    355    435   81     64   0  102  None
PI  T2T_CP100583.2_2441919_2442824_1-338_aa;T2T_CP100583.2_3466533_3467468_1-346_aa    2.13e-02   569    710  142     123    264  142    123    264  142     91   0   55  None
PI  T2T_CP100583.2_2441919_2442824_1-338_aa;T2T_CP100583.2_3488752_3489711_1-346_aa    9.45e-05   513    701  189      67    255  189     67    255  189    108   0   79  None
PI  T2T_CP100583.2_2441919_2442824_1-338_aa;T2T_CP100583.2_3488752_3489711_1-346_aa    5.53e-04   787    908  122     335    456  122    335    456  122     94   0   79  None
PI  T2T_CP100583.2_2441919_2442824_1-338_aa;T2T_CP100583.2_3498935_3499903_-1-323_aa   1.90e-04     1    609  609       1    163  163      1    163  163     90   0   90  None
PI  T2T_CP100583.2_2441919_2442824_1-338_aa;T2T_CP100583.2_3498935_3499903_-1-323_aa   1.09e-03   785    886  102     333    434  102    333    434  102     78   0   90  None
PI  T2T_CP100583.2_2441919_2442824_1-338_aa;T2T_CP100583.2_3498935_3499903_-1-323_aa   1.27e-02   611    701   91     165    255   91    165    255   91     61   0   90  None
PI  T2T_CP100583.2_2441919_2442824_1-338_aa;T2T_CP100583.2_3514673_3515656_1-328_aa    1.66e-07     1    669  669       1    223  223      1    223  223    123   0  101  None
PI  T2T_CP100583.2_2441919_2442824_1-338_aa;T2T_CP100583.2_3514673_3515656_1-328_aa    3.76e-03   817    894   78     365    442   78    365    442   78     62   0  101  None
PI  T2T_CP100583.2_2441919_2442824_1-338_aa;T2T_CP100583.2_3522304_3523263_-1-320_aa   3.89e-08     1    701  701       1    255  255      1    255  255    152   0   88  None
PI  T2T_CP100583.2_2441919_2442824_1-338_aa;T2T_CP100583.2_3522304_3523263_-1-320_aa   2.13e-03   817    908   92     365    456   92    365    456   92     75   0   88  None
PI  T2T_CP100583.2_2441919_2442824_1-338_aa;T2T_CP100583.2_3528416_3529351_-1-312_aa   8.50e-09     1    701  701       1    255  255      1    255  255    152   0   94  None
PI  T2T_CP100583.2_2441919_2442824_1-338_aa;T2T_CP100583.2_3528416_3529351_-1-312_aa   1.01e-02   787    865   79     335    413   79    335    413   79     60   0   94  None
PI  T2T_CP100583.2_2441919_2442824_1-338_aa;T2T_CP100583.2_3537066_3537971_-1-312_aa   7.42e-07   470    687  218      24    241  218     24    241  218    120   0   96  None
PI  T2T_CP100583.2_2441919_2442824_1-338_aa;T2T_CP100583.2_3546171_3547133_1-321_aa    1.82e-09     1    701  701       1    255  255      1    255  255    152   0  100  None
PI  T2T_CP100583.2_2441919_2442824_1-338_aa;T2T_CP100583.2_3546171_3547133_1-321_aa    3.00e-03   803    883   81     351    431   81    351    431   81     64   0  100  None
PI  T2T_CP100583.2_2441919_2442824_1-338_aa;T2T_CP100583.2_3574461_3575444_1-328_aa    1.06e-07     1    701  701       1    255  255      1    255  255    152   0   84  None
PI  T2T_CP100583.2_2441919_2442824_1-338_aa;T2T_CP100583.2_3574461_3575444_1-328_aa    6.76e-04   803    911  109     351    459  109    351    459  109     87   0   84  None
PI  T2T_CP100583.2_2441919_2442824_1-338_aa;T2T_CP100583.2_3578939_3579895_-1-319_aa   1.54e-03   787    908  122     335    456  122    335    456  122     94   0   72  None
PI  T2T_CP100583.2_2441919_2442824_1-338_aa;T2T_CP100583.2_3578939_3579895_-1-319_aa   9.54e-03     1    584  584       1    138  138      1    138  138     78   0   72  None
PI  T2T_CP100583.2_2441919_2442824_1-338_aa;T2T_CP100583.2_3578939_3579895_-1-319_aa   1.68e-02   586    701  116     140    255  116    140    255  116     73   0   72  None
PI  T2T_CP100583.2_2441919_2442824_1-338_aa;T2T_CP100583.2_3588736_3589698_1-321_aa    1.11e-04     1    600  600       1    154  154      1    154  154     86   0   98  None
PI  T2T_CP100583.2_2441919_2442824_1-338_aa;T2T_CP100583.2_3588736_3589698_1-321_aa    3.68e-03   803    883   81     351    431   81    351    431   81     64   0   98  None
PI  T2T_CP100583.2_2441919_2442824_1-338_aa;T2T_CP100583.2_3597132_3598064_-1-347_aa   3.49e-08   444    701  258       1    255  255    109    363  255    151   0   89  None
PI  T2T_CP100583.2_2441919_2442824_1-338_aa;T2T_CP100583.2_3597132_3598064_-1-347_aa   4.47e-03   810    896   87     358    444   87    463    549   87     69   0   89  None
PI  T2T_CP100583.2_2441919_2442824_1-338_aa;T2T_CP100583.2_3606136_3607071_1-312_aa    2.50e-08   489    701  213      43    255  213     43    255  213    123   0  110  None
PI  T2T_CP100583.2_2441919_2442824_1-338_aa;T2T_CP100583.2_3606136_3607071_1-312_aa    1.57e-02   825    883   59     373    431   59    373    431   59     49   0  110  None
PI  T2T_CP100583.2_2441919_2442824_1-338_aa;T2T_CP100583.2_3624540_3625499_1-320_aa    8.93e-04   539    678  140      93    232  140     93    232  140     76   0   94  None
PI  T2T_CP100583.2_2441919_2442824_1-338_aa;T2T_CP100583.2_3624540_3625499_1-320_aa    2.51e-02     1    537  537       1     91   91      1     91   91     54   0   94  None
PI  T2T_CP100583.2_2441919_2442824_1-338_aa;T2T_CP100583.2_3636904_3637863_-1-344_aa   5.73e-07     1    654  654       1    208  208      1    208  208    112   0  104  None
PI  T2T_CP100583.2_2441919_2442824_1-338_aa;T2T_CP100583.2_3636904_3637863_-1-344_aa   1.11e-04   787    894  108     335    442  108    335    442  108     81   0  104  None
PI  T2T_CP100583.2_2441919_2442824_1-338_aa;T2T_CP100583.2_3646955_3647890_1-312_aa    3.02e-08     1    701  701       1    255  255      1    255  255    152   0   89  None
PI  T2T_CP100583.2_2441919_2442824_1-338_aa;T2T_CP100583.2_3646955_3647890_1-312_aa    4.51e-04   787    898  112     335    446  112    335    446  112     85   0   89  None
PI  T2T_CP100583.2_2441919_2442824_1-338_aa;T2T_CP100583.2_3654932_3655891_-1-320_aa   3.02e-08     1    701  701       1    255  255      1    255  255    152   0   89  None
PI  T2T_CP100583.2_2441919_2442824_1-338_aa;T2T_CP100583.2_3654932_3655891_-1-320_aa   2.54e-04   786    902  117     334    450  117    334    450  117     89   0   89  None
PI  T2T_CP100583.2_2441919_2442824_1-338_aa;T2T_CP100583.2_3664953_3665888_-1-312_aa   1.05e-06     1    682  682       1    236  236      1    236  236    135   0   84  None
PI  T2T_CP100583.2_2441919_2442824_1-338_aa;T2T_CP100583.2_3685397_3686356_-1-320_aa   6.51e-06     1    666  666       1    220  220      1    220  220    120   0   85  None
PI  T2T_CP100583.2_2441919_2442824_1-338_aa;T2T_CP100583.2_3685397_3686356_-1-320_aa   8.72e-05   780    908  129     328    456  129    328    456  129    101   0   85  None
PI  T2T_CP100583.2_2441919_2442824_1-338_aa;T2T_CP100583.2_3693498_3694433_1-312_aa    1.36e-07     1    701  701       1    255  255      1    255  255    152   0   83  None
PI  T2T_CP100583.2_2441919_2442824_1-338_aa;T2T_CP100583.2_3693498_3694433_1-312_aa    1.01e-03   787    898  112     335    446  112    335    446  112     85   0   83  None
PI  T2T_CP100583.2_2441919_2442824_1-338_aa;T2T_CP100583.2_3701982_3702944_1-321_aa    1.31e-09     1    710  710       1    264  264      1    264  264    159   0   97  None
PI  T2T_CP100583.2_2441919_2442824_1-338_aa;T2T_CP100583.2_3701982_3702944_1-321_aa    1.86e-03   796    886   91     344    434   91    344    434   91     69   0   97  None
PI  T2T_CP100583.2_2441919_2442824_1-338_aa;T2T_CP100583.2_3708632_3709537_-1-312_aa   5.00e-08     1    701  701       1    255  255      1    255  255    152   0   87  None
PI  T2T_CP100583.2_2441919_2442824_1-338_aa;T2T_CP100583.2_3718690_3719631_1-314_aa    6.19e-09     1    695  695       1    249  249      1    249  249    146   0   99  None
PI  T2T_CP100583.2_2441919_2442824_1-338_aa;T2T_CP100583.2_3724779_3725747_1-323_aa    6.01e-05   471    626  156      25    180  156     25    180  156     77   0  114  None
PI  T2T_CP100583.2_2441919_2442824_1-338_aa;T2T_CP100583.2_3724779_3725747_1-323_aa    8.74e-05   817    908   92     365    456   92    365    456   92     75   0  114  None
PI  T2T_CP100583.2_2441919_2442824_1-338_aa;T2T_CP100583.2_3724779_3725747_1-323_aa    2.41e-02   628    692   65     182    246   65    182    246   65     45   0  114  None
PI  T2T_CP100583.2_2441919_2442824_1-338_aa;T2T_CP100583.2_3734915_3735877_-1-321_aa   1.41e-05   533    701  169      87    255  169     87    255  169     99   0   98  None
PI  T2T_CP100583.2_2441919_2442824_1-338_aa;T2T_CP100583.2_3734915_3735877_-1-321_aa   2.29e-03   819    902   84     367    450   84    367    450   84     67   0   98  None
PI  T2T_CP100583.2_2441919_2442824_1-338_aa;T2T_CP100583.2_3743742_3744710_1-323_aa    2.23e-07     1    701  701       1    255  255      1    255  255    152   0   81  None
PI  T2T_CP100583.2_2441919_2442824_1-338_aa;T2T_CP100583.2_3743742_3744710_1-323_aa    1.32e-03   803    908  106     351    456  106    351    456  106     85   0   81  None
PI  T2T_CP100583.2_2441919_2442824_1-338_aa;T2T_CP100583.2_3750780_3751763_-1-328_aa   1.06e-06     1    689  689       1    243  243      1    243  243    140   0   81  None
PI  T2T_CP100583.2_2441919_2442824_1-338_aa;T2T_CP100583.2_3756354_3757334_-1-314_aa   5.23e-06   448    637  190       5    191  187      5    191  187    102   0  101  None
PI  T2T_CP100583.2_2441919_2442824_1-338_aa;T2T_CP100583.2_3756354_3757334_-1-314_aa   1.40e-03   808    894   87     356    442   87    356    442   87     68   0  101  None
PI  T2T_CP100583.2_2441919_2442824_1-338_aa;T2T_CP100583.2_3780133_3781092_-1-320_aa   1.35e-05     1    654  654       1    208  208      1    208  208    112   0   87  None
PI  T2T_CP100583.2_2441919_2442824_1-338_aa;T2T_CP100583.2_3780133_3781092_-1-320_aa   2.40e-03   817    908   92     365    456   92    365    456   92     75   0   87  None
PI  T2T_CP100583.2_2441919_2442824_1-338_aa;T2T_CP100583.2_3786484_3787443_-1-415_aa   1.66e-04   462    640  179      16    194  179    301    479  179     93   0   88  None
PI  T2T_CP100583.2_2441919_2442824_1-338_aa;T2T_CP100583.2_3786484_3787443_-1-415_aa   8.75e-03   780    863   84     328    411   84    613    696   84     65   0   88  None
PI  T2T_CP100583.2_2441919_2442824_1-338_aa;T2T_CP100583.2_3802119_3803081_1-321_aa    3.24e-06   503    694  192      57    248  192     57    248  192    106   0  100  None
PI  T2T_CP100583.2_2441919_2442824_1-338_aa;T2T_CP100583.2_3802119_3803081_1-321_aa    1.13e-03   816    902   87     364    450   87    364    450   87     70   0  100  None
PI  T2T_CP100583.2_2441919_2442824_1-338_aa;T2T_CP100583.2_3806361_3807341_-1-322_aa   6.19e-05   503    694  192      57    248  192     57    248  192    106   0   83  None
PI  T2T_CP100583.2_2441919_2442824_1-338_aa;T2T_CP100583.2_3806361_3807341_-1-322_aa   1.64e-02   816    895   80     364    443   80    364    443   80     64   0   83  None
PI  T2T_CP100583.2_2441919_2442824_1-338_aa;T2T_CP100583.2_3814805_3815716_1-377_aa    2.35e-08     1    701  701       1    255  255      1    255  255    152   0   90  None
PI  T2T_CP100583.2_2441919_2442824_1-338_aa;T2T_CP100583.2_3814805_3815716_1-377_aa    1.45e-03   816    908   93     364    456   93    364    456   93     76   0   90  None
PI  T2T_CP100583.2_2441919_2442824_1-338_aa;T2T_CP100583.2_3820003_3820959_-1-319_aa   1.03e-04   503    694  192      57    248  192     57    248  192    106   0   80  None
PI  T2T_CP100583.2_2441919_2442824_1-338_aa;T2T_CP100583.2_3830515_3831498_1-328_aa    2.82e-08     1    690  690       1    244  244      1    244  244    141   0   96  None
PI  T2T_CP100583.2_2441919_2442824_1-338_aa;T2T_CP100583.2_3844192_3845127_1-312_aa    1.52e-03     1    593  593       1    147  147      1    147  147     81   0   84  None
PI  T2T_CP100583.2_2441919_2442824_1-338_aa;T2T_CP100583.2_3844192_3845127_1-312_aa    1.95e-02   819    896   78     367    444   78    367    444   78     62   0   84  None
PI  T2T_CP100583.2_2441919_2442824_1-338_aa;T2T_CP100583.2_3852253_3853215_-1-321_aa   9.01e-04   595    701  107     149    255  107    149    255  107     70   0  102  None
PI  T2T_CP100583.2_2441919_2442824_1-338_aa;T2T_CP100583.2_3852253_3853215_-1-321_aa   2.47e-02   487    583   97      41    137   97     41    137   97     50   0  102  None
PI  T2T_CP100583.2_2441919_2442824_1-338_aa;T2T_CP100583.2_3862689_3863675_1-356_aa    2.22e-05     1    667  667       1    221  221      1    221  221    121   0   78  None
PI  T2T_CP100583.2_2441919_2442824_1-338_aa;T2T_CP100583.2_3862689_3863675_1-356_aa    1.05e-03   780    896  117     328    444  117    328    444  117     90   0   78  None
PI  T2T_CP100583.2_2441919_2442824_1-338_aa;T2T_CP100583.2_3869561_3870544_-1-328_aa   1.84e-04     1    637  637       1    191  191      1    191  191    104   0   78  None
PI  T2T_CP100583.2_2441919_2442824_1-338_aa;T2T_CP100583.2_3880402_3881361_1-323_aa    2.42e-07   489    710  222      43    264  222     43    264  222    130   0   94  None
PI  T2T_CP100583.2_2441919_2442824_1-338_aa;T2T_CP100583.2_3880402_3881361_1-323_aa    9.31e-06   775    908  134     323    456  134    323    456  134    106   0   94  None
PI  T2T_CP100583.2_2441919_2442824_1-338_aa;T2T_CP100583.2_3888881_3889786_-1-312_aa   4.24e-02   448    530   83       5     84   80      5     84   80     49   0   97  None
PI  T2T_CP100583.2_2441919_2442824_1-338_aa;T2T_CP100583.2_3898883_3899845_1-321_aa    2.75e-02   834    889   56     382    437   56    382    437   56     48   0  105  None
PI  T2T_CP100583.2_2441919_2442824_1-338_aa;T2T_CP100583.2_3906243_3907178_-1-312_aa   3.49e-04   547    701  155     101    255  155    101    255  155     93   0   83  None
PI  T2T_CP100583.2_2441919_2442824_1-338_aa;T2T_CP100583.2_3906243_3907178_-1-312_aa   1.16e-03   804    908  105     352    456  105    352    456  105     84   0   83  None
PI  T2T_CP100583.2_2441919_2442824_1-338_aa;T2T_CP100583.2_3906243_3907178_-1-312_aa   2.78e-02  1273   1341   69     808    876   69    808    876   69     60   0   83  None
PI  T2T_CP100583.2_2441919_2442824_1-338_aa;T2T_CP100583.2_3915182_3916138_1-319_aa    8.86e-04     1    600  600       1    154  154      1    154  154     86   0   83  None
PI  T2T_CP100583.2_2441919_2442824_1-338_aa;T2T_CP100583.2_3915182_3916138_1-319_aa    4.12e-02   831    898   68     379    446   68    379    446   68     57   0   83  None
PI  T2T_CP100583.2_2441919_2442824_1-338_aa;T2T_CP100583.2_3922269_3923252_-1-328_aa   5.28e-07     1    702  702       1    256  256      1    256  256    153   0   77  None
PI  T2T_CP100583.2_2441919_2442824_1-338_aa;T2T_CP100583.2_3922269_3923252_-1-328_aa   3.29e-02   807    885   79     355    433   79    355    433   79     63   0   77  None
PI  T2T_CP100583.2_2441919_2442824_1-338_aa;T2T_CP100583.2_3938265_3939221_1-319_aa    3.93e-06     1    640  640       1    194  194      1    194  194    107   0   98  None
PI  T2T_CP100583.2_2441919_2442824_1-338_aa;T2T_CP100583.2_3938265_3939221_1-319_aa    6.95e-03   785    863   79     333    411   79    330    408   79     60   0   98  None
PI  T2T_CP100583.2_2441919_2442824_1-338_aa;T2T_CP100583.2_3948512_3949522_1-337_aa    6.58e-09     1    701  701       1    255  255      1    255  255    152   0   95  None
PI  T2T_CP100583.2_2441919_2442824_1-338_aa;T2T_CP100583.2_3953966_3954925_1-320_aa    8.86e-04     1    600  600       1    154  154      1    154  154     86   0   83  None
PI  T2T_CP100583.2_2441919_2442824_1-338_aa;T2T_CP100583.2_3953966_3954925_1-320_aa    1.26e-02   602    702  101     156    256  101    156    256  101     66   0   83  None
PI  T2T_CP100583.2_2441919_2442824_1-338_aa;T2T_CP100583.2_3963189_3964151_-1-321_aa   4.96e-10     1    701  701       1    255  255      1    255  255    152   0  105  None
PI  T2T_CP100583.2_2441919_2442824_1-338_aa;T2T_CP100583.2_3972714_3973673_-1-320_aa   1.35e-05     1    640  640       1    194  194      1    194  194    107   0   91  None
PI  T2T_CP100583.2_2441919_2442824_1-338_aa;T2T_CP100583.2_3972714_3973673_-1-320_aa   4.28e-02   780    850   71     328    398   71    328    398   71     52   0   91  None
PI  T2T_CP100583.2_2441919_2442824_1-338_aa;T2T_CP100583.2_3982024_3982986_1-321_aa    3.74e-06     1    654  654       1    208  208      1    208  208    112   0   94  None
PI  T2T_CP100583.2_2441919_2442824_1-338_aa;T2T_CP100583.2_3982024_3982986_1-321_aa    1.06e-04   775    889  115     323    437  115    323    437  115     90   0   94  None
PI  T2T_CP100583.2_2441919_2442824_1-338_aa;T2T_CP100583.2_3986836_3987792_-1-319_aa   8.46e-08   448    701  254       5    255  251      5    255  251    150   0   86  None
PI  T2T_CP100583.2_2441919_2442824_1-338_aa;T2T_CP100583.2_3986836_3987792_-1-319_aa   2.69e-03   803    897   95     351    445   95    351    445   95     75   0   86  None
PI  T2T_CP100583.2_2441919_2442824_1-338_aa;T2T_CP100583.2_3996141_3997070_1-326_aa    3.02e-08     1    701  701       1    255  255      1    255  255    152   0   89  None
PI  T2T_CP100583.2_2441919_2442824_1-338_aa;T2T_CP100583.2_3996141_3997070_1-326_aa    3.38e-04   796    908  113     344    456  113    344    456  113     87   0   89  None
PI  T2T_CP100583.2_2441919_2442824_1-338_aa;T2T_CP100583.2_4003600_4004562_-1-321_aa   6.58e-09     1    701  701       1    255  255      1    255  255    152   0   95  None
PI  T2T_CP100583.2_2441919_2442824_1-338_aa;T2T_CP100583.2_4003600_4004562_-1-321_aa   1.08e-03   803    896   94     351    444   94    351    444   94     74   0   95  None
PI  T2T_CP100583.2_2441919_2442824_1-338_aa;T2T_CP100583.2_4013574_4014533_1-344_aa    5.40e-10   448    701  254       5    255  251      5    255  251    150   0  106  None
PI  T2T_CP100583.2_2441919_2442824_1-338_aa;T2T_CP100583.2_4013574_4014533_1-344_aa    1.42e-04   787    889  103     335    437  103    335    437  103     78   0  106  None
PI  T2T_CP100583.2_2441919_2442824_1-338_aa;T2T_CP100583.2_4022531_4023496_1-322_aa    1.36e-07     1    701  701       1    255  255      1    255  255    152   0   83  None
PI  T2T_CP100583.2_2441919_2442824_1-338_aa;T2T_CP100583.2_4022531_4023496_1-322_aa    7.43e-03   803    892   90     351    440   90    351    440   90     70   0   83  None
PI  T2T_CP100583.2_2441919_2442824_1-338_aa;T2T_CP100583.2_4026616_4027551_-1-312_aa   2.26e-07   448    701  254       5    255  251      5    255  251    150   0   82  None
PI  T2T_CP100583.2_2441919_2442824_1-338_aa;T2T_CP100583.2_4026616_4027551_-1-312_aa   4.61e-04   780    898  119     328    446  119    328    446  119     92   0   82  None
PI  T2T_CP100583.2_2441919_2442824_1-338_aa;T2T_CP100583.2_4045332_4046291_-1-320_aa   8.47e-04   471    615  145      25    169  145     25    169  145     74   0   97  None
PI  T2T_CP100583.2_2441919_2442824_1-338_aa;T2T_CP100583.2_4045332_4046291_-1-320_aa   2.18e-03   804    889   86     352    437   86    352    437   86     68   0   97  None
PI  T2T_CP100583.2_2441919_2442824_1-338_aa;T2T_CP100583.2_4054756_4055691_1-312_aa    2.04e-06     1    674  674       1    228  228      1    228  228    127   0   86  None
PI  T2T_CP100583.2_2441919_2442824_1-338_aa;T2T_CP100583.2_4063257_4064036_-1-310_aa   1.43e-07   471    701  231      25    255  231     25    255  231    132   0   95  None
PI  T2T_CP100583.2_2441919_2442824_1-338_aa;T2T_CP100583.2_4072058_4073017_1-347_aa    1.36e-07     1    701  701       1    255  255      1    255  255    152   0   83  None
PI  T2T_CP100583.2_2441919_2442824_1-338_aa;T2T_CP100583.2_4081852_4082841_1-353_aa    2.66e-05   783    895  113     331    443  113    331    443  113     86   0  108  None
PI  T2T_CP100583.2_2441919_2442824_1-338_aa;T2T_CP100583.2_4081852_4082841_1-353_aa    1.86e-03   464    583  120      18    137  120     18    137  120     62   0  108  None
PI  T2T_CP100583.2_2441919_2442824_1-338_aa;T2T_CP100583.2_4081852_4082841_1-353_aa    3.77e-03   600    692   93     154    246   93    154    246   93     58   0  108  None
PI  T2T_CP100583.2_2441919_2442824_1-338_aa;T2T_CP100583.2_4090488_4091423_-1-338_aa   7.77e-07   448    669  222       5    223  219     83    301  219    121   0   95  None
PI  T2T_CP100583.2_2441919_2442824_1-338_aa;T2T_CP100583.2_4090488_4091423_-1-338_aa   1.45e-04   785    898  114     333    446  114    411    524  114     87   0   95  None
PI  T2T_CP100583.2_2441919_2442824_1-338_aa;T2T_CP100583.2_4100517_4101443_1-309_aa    4.69e-05   501    701  201      55    255  201     55    255  201    115   0   78  None
PI  T2T_CP100583.2_2441919_2442824_1-338_aa;T2T_CP100583.2_4109836_4110804_-1-323_aa   3.70e-07   471    702  232      25    256  232     25    256  232    133   0   90  None
PI  T2T_CP100583.2_2441919_2442824_1-338_aa;T2T_CP100583.2_4121074_4122024_1-317_aa    3.27e-06   489    696  208      43    250  208     43    250  208    118   0   90  None
PI  T2T_CP100583.2_2441919_2442824_1-338_aa;T2T_CP100583.2_4121074_4122024_1-317_aa    3.02e-02   803    873   71     351    421   71    345    415   71     55   0   90  None
PI  T2T_CP100583.2_2441919_2442824_1-338_aa;T2T_CP100583.2_4128053_4129024_-1-324_aa   2.85e-07     1    701  701       1    255  255      1    255  255    152   0   80  None
PI  T2T_CP100583.2_2441919_2442824_1-338_aa;T2T_CP100583.2_4128053_4129024_-1-324_aa   4.20e-03   796    897  102     344    445  102    344    445  102     77   0   80  None
PI  T2T_CP100583.2_2441919_2442824_1-338_aa;T2T_CP100583.2_4136321_4137271_1-344_aa    8.32e-07   503    708  206      57    262  206     57    262  206    118   0   97  None
PI  T2T_CP100583.2_2441919_2442824_1-338_aa;T2T_CP100583.2_4143146_4144129_-1-328_aa   2.57e-06     1    701  701       1    255  255      1    255  255    152   0   71  None
PI  T2T_CP100583.2_2441919_2442824_1-338_aa;T2T_CP100583.2_4143146_4144129_-1-328_aa   4.88e-03   787    898  112     335    446  112    335    446  112     85   0   71  None
PI  T2T_CP100583.2_2441919_2442824_1-338_aa;T2T_CP100583.2_4149968_4150924_-1-319_aa   1.82e-08   453    701  249       7    255  249      7    255  249    147   0   94  None
PI  T2T_CP100583.2_2441919_2442824_1-338_aa;T2T_CP100583.2_4149968_4150924_-1-319_aa   1.86e-02   803    874   72     351    422   72    351    422   72     56   0   94  None
PI  T2T_CP100583.2_2441919_2442824_1-338_aa;T2T_CP100583.2_4159842_4160777_1-312_aa    2.41e-02   803    940  138     351    488  138    351    488  138    112   0   43  None
PI  T2T_CP100583.2_2441919_2442824_1-338_aa;T2T_CP100583.2_4168253_4169215_-1-321_aa   9.52e-08     1    693  693       1    247  247      1    247  247    144   0   89  None
PI  T2T_CP100583.2_2441919_2442824_1-338_aa;T2T_CP100583.2_4168253_4169215_-1-321_aa   2.20e-04   775    889  115     323    437  115    323    437  115     90   0   89  None
PI  T2T_CP100583.2_2441919_2442824_1-338_aa;T2T_CP100583.2_4179011_4179970_1-320_aa    3.91e-04     1    600  600       1    154  154      1    154  154     86   0   89  None
PI  T2T_CP100583.2_2441919_2442824_1-338_aa;T2T_CP100583.2_4187314_4188237_-1-338_aa   1.77e-03   787    908  122     335    456  122    413    534  122     94   0   71  None
PI  T2T_CP100583.2_2441919_2442824_1-338_aa;T2T_CP100583.2_4187314_4188237_-1-338_aa   6.12e-03   489    654  166      43    208  166    121    286  166     83   0   71  None
PI  T2T_CP100583.2_2441919_2442824_1-338_aa;T2T_CP100583.2_4195606_4196541_1-312_aa    1.72e-03     1    593  593       1    147  147      1    147  147     81   0   83  None
PI  T2T_CP100583.2_2441919_2442824_1-338_aa;T2T_CP100583.2_4195606_4196541_1-312_aa    7.43e-03   595    701  107     149    255  107    149    255  107     70   0   83  None
PI  T2T_CP100583.2_2441919_2442824_1-338_aa;T2T_CP100583.2_4195606_4196541_1-312_aa    2.14e-02   819    896   78     367    444   78    367    444   78     62   0   83  None
PI  T2T_CP100583.2_2441919_2442824_1-338_aa;T2T_CP100583.2_4203667_4204629_-1-321_aa   1.90e-06   775    908  134     323    456  134    323    456  134    106   0  103  None
PI  T2T_CP100583.2_2441919_2442824_1-338_aa;T2T_CP100583.2_4203667_4204629_-1-321_aa   5.20e-06     1    629  629       1    183  183      1    183  183    100   0  103  None
PI  T2T_CP100583.2_2441919_2442824_1-338_aa;T2T_CP100583.2_4214537_4215499_1-321_aa    3.02e-08     1    701  701       1    255  255      1    255  255    152   0   89  None
PI  T2T_CP100583.2_2441919_2442824_1-338_aa;T2T_CP100583.2_4214537_4215499_1-321_aa    2.22e-05   775    908  134     323    456  134    323    456  134    106   0   89  None
PI  T2T_CP100583.2_2441919_2442824_1-338_aa;T2T_CP100583.2_4222768_4223703_-1-312_aa   1.58e-06     1    701  701       1    255  255      1    255  255    152   0   73  None
PI  T2T_CP100583.2_2441919_2442824_1-338_aa;T2T_CP100583.2_4222768_4223703_-1-312_aa   3.77e-03   792    902  111     340    450  111    340    450  111     85   0   73  None
PI  T2T_CP100583.2_2441919_2442824_1-338_aa;T2T_CP100583.2_4232414_4233373_-1-320_aa   1.77e-04   514    670  157      68    224  157     68    224  157     79   0  103  None
PI  T2T_CP100583.2_2441919_2442824_1-338_aa;T2T_CP100583.2_4232414_4233373_-1-320_aa   1.94e-02   843    902   60     391    450   60    391    450   60     51   0  103  None
PI  T2T_CP100583.2_2441919_2442824_1-338_aa;T2T_CP100583.2_4240772_4241734_1-321_aa    4.83e-12   448    736  289       5    290  286      5    290  286    179   0  105  None
PI  T2T_CP100583.2_2441919_2442824_1-338_aa;T2T_CP100583.2_4240772_4241734_1-321_aa    4.87e-05   803    908  106     351    456  106    351    456  106     85   0  105  None
PI  T2T_CP100583.2_2441919_2442824_1-338_aa;T2T_CP100583.2_4251128_4252063_1-312_aa    1.40e-09     1    701  701       1    255  255      1    255  255    152   0  101  None
PI  T2T_CP100583.2_2441919_2442824_1-338_aa;T2T_CP100583.2_4251128_4252063_1-312_aa    1.95e-04   810    908   99     358    456   99    358    456   99     80   0  101  None
PI  T2T_CP100583.2_2441919_2442824_1-338_aa;T2T_CP100583.2_4259192_4260175_1-328_aa    1.36e-07     1    701  701       1    255  255      1    255  255    152   0   83  None
PI  T2T_CP100583.2_2441919_2442824_1-338_aa;T2T_CP100583.2_4266582_4267538_-1-319_aa   2.54e-04     1    607  607       1    161  161      1    161  161     89   0   89  None
PI  T2T_CP100583.2_2441919_2442824_1-338_aa;T2T_CP100583.2_4266582_4267538_-1-319_aa   2.85e-02   839    904   66     387    452   66    387    452   66     56   0   89  None
PI  T2T_CP100583.2_2441919_2442824_1-338_aa;T2T_CP100583.2_4273812_4274747_1-312_aa    1.34e-03     1    593  593       1    147  147      1    147  147     81   0   85  None
PI  T2T_CP100583.2_2441919_2442824_1-338_aa;T2T_CP100583.2_4273812_4274747_1-312_aa    3.48e-02   828    896   69     376    444   69    376    444   69     57   0   85  None
PI  T2T_CP100583.2_2441919_2442824_1-338_aa;T2T_CP100583.2_4281875_4282837_-1-321_aa   3.19e-04     1    583  583       1    137  137      1    137  137     77   0  101  None
PI  T2T_CP100583.2_2441919_2442824_1-338_aa;T2T_CP100583.2_4281875_4282837_-1-321_aa   1.01e-03   595    701  107     149    255  107    149    255  107     70   0  101  None
PI  T2T_CP100583.2_2441919_2442824_1-338_aa;T2T_CP100583.2_4292414_4293397_1-328_aa    8.60e-05   503    701  199      57    255  199     57    255  199    113   0   76  None
PI  T2T_CP100583.2_2441919_2442824_1-338_aa;T2T_CP100583.2_4292414_4293397_1-328_aa    9.65e-03   818    908   91     366    456   91    366    456   91     74   0   76  None
PI  T2T_CP100583.2_2441919_2442824_1-338_aa;T2T_CP100583.2_4299070_4300005_-1-338_aa   6.79e-04   448    609  162       5    163  159     83    241  159     88   0   83  None
PI  T2T_CP100583.2_2441919_2442824_1-338_aa;T2T_CP100583.2_4299070_4300005_-1-338_aa   2.44e-02   611    701   91     165    255   91    243    333   91     61   0   83  None
PI  T2T_CP100583.2_2441919_2442824_1-338_aa;T2T_CP100583.2_4307587_4308540_1-318_aa    2.85e-07     1    701  701       1    255  255      1    255  255    152   0   80  None
PI  T2T_CP100583.2_2441919_2442824_1-338_aa;T2T_CP100583.2_4314660_4315622_-1-324_aa   2.24e-05   555    692  138     109    246  138    109    246  138     83   0  113  None
PI  T2T_CP100583.2_2441919_2442824_1-338_aa;T2T_CP100583.2_4314660_4315622_-1-324_aa   3.25e-05   786    893  108     334    441  108    334    441  108     81   0  113  None
PI  T2T_CP100583.2_2441919_2442824_1-338_aa;T2T_CP100583.2_4314660_4315622_-1-324_aa   1.94e-03     1    553  553       1    107  107      1    107  107     59   0  113  None
PI  T2T_CP100583.2_2441919_2442824_1-338_aa;T2T_CP100583.2_4320841_4321776_-1-312_aa   1.25e-03   803    895   93     351    443   93    351    443   93     73   0   95  None
PI  T2T_CP100583.2_2441919_2442824_1-338_aa;T2T_CP100583.2_4320841_4321776_-1-312_aa   1.71e-03   595    702  108     149    256  108    149    256  108     71   0   95  None
PI  T2T_CP100583.2_2441919_2442824_1-338_aa;T2T_CP100583.2_4320841_4321776_-1-312_aa   2.69e-02   488    593  106      42    147  106     42    147  106     53   0   95  None
PI  T2T_CP100583.2_2441919_2442824_1-338_aa;T2T_CP100583.2_4330698_4331657_-1-320_aa   2.36e-09     1    701  701       1    255  255      1    255  255    152   0   99  None
PI  T2T_CP100583.2_2441919_2442824_1-338_aa;T2T_CP100583.2_4337071_4338006_-1-312_aa   5.28e-06   489    694  206      43    248  206     43    248  206    116   0   89  None
PI  T2T_CP100583.2_2441919_2442824_1-338_aa;T2T_CP100583.2_4337071_4338006_-1-312_aa   2.54e-04   780    895  116     328    443  116    328    443  116     89   0   89  None
PI  T2T_CP100583.2_2441919_2442824_1-338_aa;T2T_CP100583.2_4346438_4347400_-1-321_aa   2.36e-09     1    701  701       1    255  255      1    255  255    152   0   99  None
PI  T2T_CP100583.2_2441919_2442824_1-338_aa;T2T_CP100583.2_4357351_4358286_1-312_aa    2.99e-04   787    898  112     335    446  112    335    446  112     85   0   92  None
PI  T2T_CP100583.2_2441919_2442824_1-338_aa;T2T_CP100583.2_4363814_4364773_-1-401_aa   3.83e-06   444    668  225       1    222  222    244    465  222    121   0   87  None
PI  T2T_CP100583.2_2441919_2442824_1-338_aa;T2T_CP100583.2_4363814_4364773_-1-401_aa   4.76e-05   780    911  132     328    459  132    571    702  132    103   0   87  None
PI  T2T_CP100583.2_2441919_2442824_1-338_aa;T2T_CP100583.2_4373652_4374587_-1-312_aa   1.36e-07     1    701  701       1    255  255      1    255  255    152   0   83  None
PI  T2T_CP100583.2_2441919_2442824_1-338_aa;T2T_CP100583.2_4383801_4384772_1-324_aa    3.65e-07     1    701  701       1    255  255      1    255  255    152   0   79  None
PI  T2T_CP100583.2_2441919_2442824_1-338_aa;T2T_CP100583.2_4383801_4384772_1-324_aa    4.72e-03   796    897  102     344    445  102    344    445  102     77   0   79  None
PI  T2T_CP100583.2_2441919_2442824_1-338_aa;T2T_CP100583.2_4390741_4391715_-1-319_aa   1.19e-02     1    568  568       1    122  122      1    122  122     68   0   81  None
PI  T2T_CP100583.2_2441919_2442824_1-338_aa;T2T_CP100583.2_4390741_4391715_-1-319_aa   1.75e-02   602    701  100     156    255  100    156    255  100     65   0   81  None
PI  T2T_CP100583.2_2441919_2442824_1-338_aa;T2T_CP100583.2_4400374_4401333_-1-320_aa   2.69e-02   780    855   76     328    403   76    328    403   76     57   0   88  None
PI  T2T_CP100583.2_2441919_2442824_1-338_aa;T2T_CP100583.2_4409358_4410293_1-312_aa    6.58e-09     1    701  701       1    255  255      1    255  255    152   0   95  None
PI  T2T_CP100583.2_2441919_2442824_1-338_aa;T2T_CP100583.2_4409358_4410293_1-312_aa    2.69e-02   843    904   62     391    452   62    391    452   62     53   0   95  None
PI  T2T_CP100583.2_2441919_2442824_1-338_aa;T2T_CP100583.2_4414824_4415783_1-320_aa    1.27e-07     1    691  691       1    245  245      1    245  245    142   0   89  None
PI  T2T_CP100583.2_2441919_2442824_1-338_aa;T2T_CP100583.2_4414824_4415783_1-320_aa    2.91e-03   783    877   95     331    425   95    331    425   95     72   0   89  None
PI  T2T_CP100583.2_2441919_2442824_1-338_aa;T2T_CP100583.2_4421031_4421984_1-308_aa    4.84e-06   502    701  200      56    255  200     56    255  200    114   0   91  None
PI  T2T_CP100583.2_2441919_2442824_1-338_aa;T2T_CP100583.2_4421031_4421984_1-308_aa    4.60e-04   787    896  110     335    444  110    335    444  110     83   0   91  None
PI  T2T_CP100583.2_2441919_2442824_1-338_aa;T2T_CP100583.2_4427682_4428653_-1-324_aa   3.65e-07     1    701  701       1    255  255      1    255  255    152   0   79  None
PI  T2T_CP100583.2_2441919_2442824_1-338_aa;T2T_CP100583.2_4427682_4428653_-1-324_aa   5.36e-03   796    896  101     344    444  101    344    444  101     76   0   79  None
PI  T2T_CP100583.2_2441919_2442824_1-338_aa;T2T_CP100583.2_4436715_4437650_1-312_aa    3.60e-05   448    640  193       5    194  190      5    194  190    105   0   87  None
PI  T2T_CP100583.2_2441919_2442824_1-338_aa;T2T_CP100583.2_4436715_4437650_1-312_aa    3.37e-02   784    858   75     332    406   75    332    406   75     56   0   87  None
PI  T2T_CP100583.2_2441919_2442824_1-338_aa;T2T_CP100583.2_4446784_4447743_-1-347_aa   2.44e-08   448    701  254       5    255  251     86    336  251    150   0   91  None
PI  T2T_CP100583.2_2441919_2442824_1-338_aa;T2T_CP100583.2_4446784_4447743_-1-347_aa   1.65e-04   780    896  117     328    444  117    409    525  117     90   0   91  None
PI  T2T_CP100583.2_2441919_2442824_1-338_aa;T2T_CP100583.2_4456211_4457146_1-348_aa    1.41e-03   787    883   97     335    431   97    335    431   97     73   0   94  None
PI  T2T_CP100583.2_2441919_2442824_1-338_aa;T2T_CP100583.2_4456211_4457146_1-348_aa    1.01e-02   471    592  122      25    146  122     25    146  122     60   0   94  None
PI  T2T_CP100583.2_2441919_2442824_1-338_aa;T2T_CP100583.2_4460863_4461822_1-347_aa    2.23e-07     1    701  701       1    255  255      1    255  255    152   0   81  None
PI  T2T_CP100583.2_2441919_2442824_1-338_aa;T2T_CP100583.2_4460863_4461822_1-347_aa    1.66e-04   780    908  129     328    456  129    328    456  129    101   0   81  None
PI  T2T_CP100583.2_2441919_2442824_1-338_aa;T2T_CP100583.2_4467031_4467993_1-321_aa    2.21e-08   449    701  253       6    255  250      6    255  250    149   0   92  None
PI  T2T_CP100583.2_2441919_2442824_1-338_aa;T2T_CP100583.2_4467031_4467993_1-321_aa    2.22e-04   796    908  113     344    456  113    344    456  113     87   0   92  None
PI  T2T_CP100583.2_2441919_2442824_1-338_aa;T2T_CP100583.2_4474718_4475653_-1-312_aa   8.24e-08     1    701  701       1    255  255      1    255  255    152   0   85  None
PI  T2T_CP100583.2_2441919_2442824_1-338_aa;T2T_CP100583.2_4474718_4475653_-1-312_aa   3.03e-03   804    898   95     352    446   95    352    446   95     75   0   85  None
PI  T2T_CP100583.2_2441919_2442824_1-338_aa;T2T_CP100583.2_4484528_4485478_1-312_aa    3.65e-07     1    701  701       1    255  255      1    255  255    152   0   79  None
PI  T2T_CP100583.2_2441919_2442824_1-338_aa;T2T_CP100583.2_4502179_4503114_1-312_aa    4.67e-07     1    701  701       1    255  255      1    255  255    152   0   78  None
PI  T2T_CP100583.2_2441919_2442824_1-338_aa;T2T_CP100583.2_4508475_4509437_-1-321_aa   2.75e-05   556    701  146     110    255  146    110    255  146     91   0  102  None
PI  T2T_CP100583.2_2441919_2442824_1-338_aa;T2T_CP100583.2_4508475_4509437_-1-321_aa   4.74e-03     1    554  554       1    108  108      1    108  108     60   0  102  None
PI  T2T_CP100583.2_2441919_2442824_1-338_aa;T2T_CP100583.2_4508475_4509437_-1-321_aa   5.60e-03   843    911   69     391    459   69    391    459   69     59   0  102  None
PI  T2T_CP100583.2_2441919_2442824_1-338_aa;T2T_CP100583.2_4538767_4539750_-1-354_aa   2.94e-04   796    908  113     344    456  113    422    534  113     87   0   90  None
PI  T2T_CP100583.2_2441919_2442824_1-338_aa;T2T_CP100583.2_4538767_4539750_-1-354_aa   9.40e-04   448    593  146       5    147  143     83    225  143     79   0   90  None
PI  T2T_CP100583.2_2441919_2442824_1-338_aa;T2T_CP100583.2_4538767_4539750_-1-354_aa   3.47e-03   595    701  107     149    255  107    227    333  107     70   0   90  None
PI  T2T_CP100583.2_2441919_2442824_1-338_aa;T2T_CP100583.2_4547303_4548286_1-328_aa    4.54e-05     1    630  630       1    184  184      1    184  184    101   0   89  None
PI  T2T_CP100583.2_2441919_2442824_1-338_aa;T2T_CP100583.2_4547303_4548286_1-328_aa    1.23e-03   816    911   96     364    459   96    364    459   96     78   0   89  None
PI  T2T_CP100583.2_2441919_2442824_1-338_aa;T2T_CP100583.2_4553896_4554852_-1-345_aa   7.37e-08   444    701  258       1    255  255     79    333  255    151   0   86  None
PI  T2T_CP100583.2_2441919_2442824_1-338_aa;T2T_CP100583.2_4553896_4554852_-1-345_aa   8.12e-03   816    898   83     364    446   83    442    524   83     67   0   86  None
PI  T2T_CP100583.2_2441919_2442824_1-338_aa;T2T_CP100583.2_4563625_4564593_1-325_aa    5.10e-09     1    701  701       1    255  255      1    255  255    152   0   96  None
PI  T2T_CP100583.2_2441919_2442824_1-338_aa;T2T_CP100583.2_4563625_4564593_1-325_aa    1.34e-02   810    880   71     358    428   71    358    428   71     57   0   96  None
PI  T2T_CP100583.2_2441919_2442824_1-338_aa;T2T_CP100583.2_4569555_4570514_-1-320_aa   4.24e-08   457    701  245      11    255  245     11    255  245    143   0   93  None
PI  T2T_CP100583.2_2441919_2442824_1-338_aa;T2T_CP100583.2_4569555_4570514_-1-320_aa   7.47e-04   804    902   99     352    450   99    352    450   99     78   0   93  None
PI  T2T_CP100583.2_2441919_2442824_1-338_aa;T2T_CP100583.2_4579564_4580523_1-347_aa    2.66e-05   458    667  210      12    221  210     12    221  210    111   0   84  None
PI  T2T_CP100583.2_2441919_2442824_1-338_aa;T2T_CP100583.2_4579564_4580523_1-347_aa    1.02e-04   780    908  129     328    456  129    328    456  129    101   0   84  None
PI  T2T_CP100583.2_2441919_2442824_1-338_aa;T2T_CP100583.2_4585804_4586757_1-318_aa    3.65e-07     1    701  701       1    255  255      1    255  255    152   0   79  None
PI  T2T_CP100583.2_2441919_2442824_1-338_aa;T2T_CP100583.2_4591884_4592828_-1-315_aa   1.25e-05   488    701  214      42    255  214     51    264  214    124   0   79  None
PI  T2T_CP100583.2_2441919_2442824_1-338_aa;T2T_CP100583.2_4591884_4592828_-1-315_aa   3.97e-02   787    865   79     335    413   79    344    422   79     60   0   79  None
PI  T2T_CP100583.2_2441919_2442824_1-338_aa;T2T_CP100583.2_4601183_4602118_1-346_aa    8.46e-08   448    701  254       5    255  251      5    255  251    150   0   86  None
PI  T2T_CP100583.2_2441919_2442824_1-338_aa;T2T_CP100583.2_4601183_4602118_1-346_aa    1.02e-03   807    908  102     355    456  102    355    456  102     82   0   86  None
PI  T2T_CP100583.2_2441919_2442824_1-338_aa;T2T_CP100583.2_4606714_4607673_1-320_aa    1.36e-07     1    701  701       1    255  255      1    255  255    152   0   83  None
PI  T2T_CP100583.2_2441919_2442824_1-338_aa;T2T_CP100583.2_4606714_4607673_1-320_aa    3.06e-04   787    908  122     335    456  122    335    456  122     94   0   83  None
PI  T2T_CP100583.2_2441919_2442824_1-338_aa;T2T_CP100583.2_4617400_4618335_1-338_aa    1.98e-04     1    697  697       1    251  251      1    251  251    148   0   54  None
PI  T2T_CP100583.2_2441919_2442824_1-338_aa;T2T_CP100583.2_4625219_4626178_-1-320_aa   8.24e-08     1    701  701       1    255  255      1    255  255    152   0   85  None
PI  T2T_CP100583.2_2441919_2442824_1-338_aa;T2T_CP100583.2_4625219_4626178_-1-320_aa   5.89e-04   796    908  113     344    456  113    344    456  113     87   0   85  None
PI  T2T_CP100583.2_2441919_2442824_1-338_aa;T2T_CP100583.2_4633720_4634679_1-320_aa    3.89e-08     1    701  701       1    255  255      1    255  255    152   0   88  None
PI  T2T_CP100583.2_2441919_2442824_1-338_aa;T2T_CP100583.2_4633720_4634679_1-320_aa    3.89e-04   796    908  113     344    456  113    344    456  113     87   0   88  None
PI  T2T_CP100583.2_2441919_2442824_1-338_aa;T2T_CP100583.2_4640550_4641485_-1-312_aa   3.89e-08     1    701  701       1    255  255      1    255  255    152   0   88  None
PI  T2T_CP100583.2_2441919_2442824_1-338_aa;T2T_CP100583.2_4640550_4641485_-1-312_aa   1.34e-02   812    889   78     360    437   78    360    437   78     62   0   88  None
PI  T2T_CP100583.2_2441919_2442824_1-338_aa;T2T_CP100583.2_4657837_4658820_-1-328_aa   7.62e-07     1    701  701       1    255  255      1    255  255    152   0   76  None
PI  T2T_CP100583.2_2441919_2442824_1-338_aa;T2T_CP100583.2_4662688_4663647_-1-320_aa   1.06e-07     1    701  701       1    255  255      1    255  255    152   0   84  None
PI  T2T_CP100583.2_2441919_2442824_1-338_aa;T2T_CP100583.2_4662688_4663647_-1-320_aa   2.60e-03   803    900   98     351    448   98    351    448   98     77   0   84  None
PI  T2T_CP100583.2_2441919_2442824_1-338_aa;T2T_CP100583.2_4672342_4673283_1-314_aa    5.10e-09     1    701  701       1    255  255      1    255  255    152   0   96  None
PI  T2T_CP100583.2_2441919_2442824_1-338_aa;T2T_CP100583.2_4678573_4679556_1-328_aa    3.27e-06     1    701  701       1    255  255      1    255  255    152   0   70  None
PI  T2T_CP100583.2_2441919_2442824_1-338_aa;T2T_CP100583.2_4678573_4679556_1-328_aa    2.05e-03   787    908  122     335    456  122    335    456  122     94   0   70  None
PI  T2T_CP100583.2_2441919_2442824_1-338_aa;T2T_CP100583.2_4685155_4686090_-1-312_aa   1.06e-07     1    701  701       1    255  255      1    255  255    152   0   84  None
PI  T2T_CP100583.2_2441919_2442824_1-338_aa;T2T_CP100583.2_4692503_4693279_-1-308_aa   6.17e-04     1    593  593       1    147  147      1    147  147     81   0   91  None
PI  T2T_CP100583.2_2441919_2442824_1-338_aa;T2T_CP100583.2_4692503_4693279_-1-308_aa   4.16e-03   598    701  104     152    255  104    152    255  104     68   0   91  None
PI  T2T_CP100583.2_2441919_2442824_1-338_aa;T2T_CP100583.2_4692503_4693279_-1-308_aa   1.16e-02   785    864   80     333    412   80    333    412   80     61   0   91  None
PI  T2T_CP100583.2_2441919_2442824_1-338_aa;T2T_CP100583.2_4702828_4703790_1-321_aa    3.92e-09   471    701  231      25    255  231     25    255  231    132   0  111  None
PI  T2T_CP100583.2_2441919_2442824_1-338_aa;T2T_CP100583.2_4702828_4703790_1-321_aa    1.07e-04   816    908   93     364    456   93    364    456   93     76   0  111  None
PI  T2T_CP100583.2_2441919_2442824_1-338_aa;T2T_CP100583.2_4713254_4714159_1-348_aa    3.94e-09     1    701  701       1    255  255      1    255  255    152   0   97  None
PI  T2T_CP100583.2_2441919_2442824_1-338_aa;T2T_CP100583.2_4713254_4714159_1-348_aa    8.94e-03   825    896   72     373    444   72    373    444   72     59   0   97  None
PI  T2T_CP100583.2_2441919_2442824_1-338_aa;T2T_CP100583.2_4721552_4722523_-1-324_aa   3.16e-05     1    612  612       1    166  166      1    166  166     92   0  100  None
PI  T2T_CP100583.2_2441919_2442824_1-338_aa;T2T_CP100583.2_4721552_4722523_-1-324_aa   6.76e-03   614    701   88     168    255   88    168    255   88     59   0  100  None
PI  T2T_CP100583.2_2441919_2442824_1-338_aa;T2T_CP100583.2_4731439_4732365_1-309_aa    1.39e-07   448    701  254       5    255  251      5    255  251    150   0   84  None
PI  T2T_CP100583.2_2441919_2442824_1-338_aa;T2T_CP100583.2_4731439_4732365_1-309_aa    2.63e-04   787    908  122     335    456  122    335    456  122     94   0   84  None
PI  T2T_CP100583.2_2441919_2442824_1-338_aa;T2T_CP100583.2_4737491_4738426_-1-312_aa   4.16e-06     1    701  701       1    255  255      1    255  255    152   0   69  None
PI  T2T_CP100583.2_2441919_2442824_1-338_aa;T2T_CP100583.2_4737491_4738426_-1-312_aa   1.68e-02   816    908   93     364    456   93    364    456   93     76   0   69  None
PI  T2T_CP100583.2_2441919_2442824_1-338_aa;T2T_CP100583.2_4758939_4759922_1-328_aa    6.91e-04     1    609  609       1    163  163      1    163  163     90   0   81  None
PI  T2T_CP100583.2_2441919_2442824_1-338_aa;T2T_CP100583.2_4765933_4766901_-1-323_aa   1.62e-05     1    654  654       1    208  208      1    208  208    112   0   86  None
PI  T2T_CP100583.2_2441919_2442824_1-338_aa;T2T_CP100583.2_4765933_4766901_-1-323_aa   3.55e-03   826    914   89     374    462   89    374    462   89     73   0   86  None
PI  T2T_CP100583.2_2441919_2442824_1-338_aa;T2T_CP100583.2_4784932_4785867_-1-312_aa   3.66e-03     1    593  593       1    147  147      1    147  147     81   0   77  None
PI  T2T_CP100583.2_2441919_2442824_1-338_aa;T2T_CP100583.2_4784932_4785867_-1-312_aa   7.64e-03   817    908   92     365    456   92    365    456   92     75   0   77  None
PI  T2T_CP100583.2_2441919_2442824_1-338_aa;T2T_CP100583.2_4784932_4785867_-1-312_aa   1.41e-02   595    701  107     149    255  107    149    255  107     70   0   77  None
PI  T2T_CP100583.2_2441919_2442824_1-338_aa;T2T_CP100583.2_4794240_4795175_1-312_aa    3.27e-03     1    584  584       1    138  138      1    138  138     78   0   81  None
PI  T2T_CP100583.2_2441919_2442824_1-338_aa;T2T_CP100583.2_4794240_4795175_1-312_aa    5.49e-03   804    897   94     352    445   94    352    445   94     74   0   81  None
PI  T2T_CP100583.2_2441919_2442824_1-338_aa;T2T_CP100583.2_4794240_4795175_1-312_aa    6.25e-03   586    701  116     140    255  116    140    255  116     73   0   81  None
PI  T2T_CP100583.2_2441919_2442824_1-338_aa;T2T_CP100583.2_4801213_4802175_-1-321_aa   4.35e-06     1    653  653       1    207  207      1    207  207    111   0   94  None
PI  T2T_CP100583.2_2441919_2442824_1-338_aa;T2T_CP100583.2_4801213_4802175_-1-321_aa   1.21e-03   803    896   94     351    444   94    351    444   94     74   0   94  None
PI  T2T_CP100583.2_2441919_2442824_1-338_aa;T2T_CP100583.2_4809635_4810588_1-318_aa    3.65e-07     1    701  701       1    255  255      1    255  255    152   0   79  None
PI  T2T_CP100583.2_2441919_2442824_1-338_aa;T2T_CP100583.2_4816708_4817670_-1-324_aa   1.95e-05   555    692  138     109    246  138    109    246  138     83   0  114  None
PI  T2T_CP100583.2_2441919_2442824_1-338_aa;T2T_CP100583.2_4816708_4817670_-1-324_aa   2.83e-05   786    893  108     334    441  108    334    441  108     81   0  114  None
PI  T2T_CP100583.2_2441919_2442824_1-338_aa;T2T_CP100583.2_4816708_4817670_-1-324_aa   1.76e-03     1    553  553       1    107  107      1    107  107     59   0  114  None
PI  T2T_CP100583.2_2441919_2442824_1-338_aa;T2T_CP100583.2_4822885_4823820_-1-312_aa   1.25e-03   803    895   93     351    443   93    351    443   93     73   0   95  None
PI  T2T_CP100583.2_2441919_2442824_1-338_aa;T2T_CP100583.2_4822885_4823820_-1-312_aa   1.71e-03   595    702  108     149    256  108    149    256  108     71   0   95  None
PI  T2T_CP100583.2_2441919_2442824_1-338_aa;T2T_CP100583.2_4822885_4823820_-1-312_aa   2.69e-02   488    593  106      42    147  106     42    147  106     53   0   95  None
PI  T2T_CP100583.2_2441919_2442824_1-338_aa;T2T_CP100583.2_4833722_4834681_-1-320_aa   2.04e-07     1    669  669       1    223  223      1    223  223    123   0  100  None
PI  T2T_CP100583.2_2441919_2442824_1-338_aa;T2T_CP100583.2_4833722_4834681_-1-320_aa   2.46e-02   843    902   60     391    450   60    391    450   60     51   0  100  None
PI  T2T_CP100583.2_2441919_2442824_1-338_aa;T2T_CP100583.2_4842281_4843222_-1-314_aa   1.03e-05   502    680  179      56    234  179     56    234  179     95   0  104  None
PI  T2T_CP100583.2_2441919_2442824_1-338_aa;T2T_CP100583.2_4850665_4851600_1-348_aa    2.09e-04   448    638  191       5    192  188      5    192  188    103   0   78  None
PI  T2T_CP100583.2_2441919_2442824_1-338_aa;T2T_CP100583.2_4850665_4851600_1-348_aa    2.68e-04   780    908  129     328    456  129    328    456  129    101   0   78  None
PI  T2T_CP100583.2_2441919_2442824_1-338_aa;T2T_CP100583.2_4860618_4861553_1-312_aa    5.97e-07     1    701  701       1    255  255      1    255  255    152   0   77  None
PI  T2T_CP100583.2_2441919_2442824_1-338_aa;T2T_CP100583.2_4867027_4867986_-1-320_aa   8.18e-05   785    911  127     333    459  127    333    459  127     98   0   88  None
PI  T2T_CP100583.2_2441919_2442824_1-338_aa;T2T_CP100583.2_4867027_4867986_-1-320_aa   1.92e-04   568    710  143     122    264  143    122    264  143     92   0   88  None
PI  T2T_CP100583.2_2441919_2442824_1-338_aa;T2T_CP100583.2_4867027_4867986_-1-320_aa   7.60e-03     1    566  566       1    120  120      1    120  120     66   0   88  None
PI  T2T_CP100583.2_2441919_2442824_1-338_aa;T2T_CP100583.2_4876876_4877859_1-354_aa    2.49e-03     1    610  610       1    164  164      1    164  164     91   0   71  None
PI  T2T_CP100583.2_2441919_2442824_1-338_aa;T2T_CP100583.2_4876876_4877859_1-354_aa    7.66e-03   787    894  108     335    442  108    335    442  108     81   0   71  None
PI  T2T_CP100583.2_2441919_2442824_1-338_aa;T2T_CP100583.2_4886598_4887566_-1-323_aa   2.55e-02     1    538  538       1     92   92      1     92   92     55   0   92  None
PI  T2T_CP100583.2_2441919_2442824_1-338_aa;T2T_CP100583.2_4897030_4897989_-1-320_aa   2.98e-03     1    566  566       1    120  120      1    120  120     66   0   97  None
PI  T2T_CP100583.2_2441919_2442824_1-338_aa;T2T_CP100583.2_4897030_4897989_-1-320_aa   1.05e-02   789    864   76     337    412   76    337    412   76     58   0   97  None
PI  T2T_CP100583.2_2441919_2442824_1-338_aa;T2T_CP100583.2_4906085_4907020_1-338_aa    2.01e-03     1    584  584       1    138  138      1    138  138     78   0   85  None
PI  T2T_CP100583.2_2441919_2442824_1-338_aa;T2T_CP100583.2_4912438_4913361_1-308_aa    2.54e-04   466    640  175      20    194  175     20    194  175     90   0   88  None
PI  T2T_CP100583.2_2441919_2442824_1-338_aa;T2T_CP100583.2_4912438_4913361_1-308_aa    1.39e-03   787    889  103     335    437  103    332    434  103     78   0   88  None
PI  T2T_CP100583.2_2441919_2442824_1-338_aa;T2T_CP100583.2_4918580_4919515_-1-338_aa   6.75e-07   444    701  258       1    255  255     79    333  255    151   0   77  None
PI  T2T_CP100583.2_2441919_2442824_1-338_aa;T2T_CP100583.2_4918580_4919515_-1-338_aa   2.53e-03   786    896  111     334    444  111    412    522  111     84   0   77  None
PI  T2T_CP100583.2_2441919_2442824_1-338_aa;T2T_CP100583.2_4929233_4930192_1-320_aa    1.74e-07     1    701  701       1    255  255      1    255  255    152   0   82  None
PI  T2T_CP100583.2_2441919_2442824_1-338_aa;T2T_CP100583.2_4929233_4930192_1-320_aa    3.55e-04   787    908  122     335    456  122    335    456  122     94   0   82  None
PI  T2T_CP100583.2_2441919_2442824_1-338_aa;T2T_CP100583.2_4936668_4937603_-1-312_aa   2.31e-03     1    583  583       1    137  137      1    137  137     77   0   85  None
PI  T2T_CP100583.2_2441919_2442824_1-338_aa;T2T_CP100583.2_4936668_4937603_-1-312_aa   3.47e-03   585    701  117     139    255  117    139    255  117     74   0   85  None
PI  T2T_CP100583.2_2441919_2442824_1-338_aa;T2T_CP100583.2_4946001_4946981_1-329_aa    2.05e-03   787    908  122     335    456  122    335    456  122     94   0   70  None
PI  T2T_CP100583.2_2441919_2442824_1-338_aa;T2T_CP100583.2_4946001_4946981_1-329_aa    2.09e-02   503    654  152      57    208  152     57    208  152     73   0   70  None
PI  T2T_CP100583.2_2441919_2442824_1-338_aa;T2T_CP100583.2_4953089_4954072_-1-319_aa   8.08e-05     1    637  637       1    191  191      1    191  191    104   0   83  None
PI  T2T_CP100583.2_2441919_2442824_1-338_aa;T2T_CP100583.2_4963988_4964947_-1-331_aa   4.02e-08   448    701  254       5    255  251     83    333  251    150   0   89  None
PI  T2T_CP100583.2_2441919_2442824_1-338_aa;T2T_CP100583.2_4974467_4975450_1-328_aa    1.68e-06     1    670  670       1    224  224      1    224  224    124   0   89  None
PI  T2T_CP100583.2_2441919_2442824_1-338_aa;T2T_CP100583.2_4974467_4975450_1-328_aa    1.61e-02   839    908   70     387    456   70    387    456   70     60   0   89  None
PI  T2T_CP100583.2_2441919_2442824_1-338_aa;T2T_CP100583.2_5002234_5003196_1-321_aa    5.35e-07   502    721  220      56    275  220     56    275  220    129   0   91  None
PI  T2T_CP100583.2_2441919_2442824_1-338_aa;T2T_CP100583.2_5002234_5003196_1-321_aa    1.29e-03   775    873   99     323    421   99    323    421   99     76   0   91  None
PI  T2T_CP100583.2_2441919_2442824_1-338_aa;T2T_CP100583.2_5011351_5012286_-1-312_aa   3.37e-08     1    702  702       1    256  256      1    256  256    153   0   88  None
PI  T2T_CP100583.2_2441919_2442824_1-338_aa;T2T_CP100583.2_5011351_5012286_-1-312_aa   2.82e-03   803    895   93     351    443   93    351    443   93     73   0   88  None
PI  T2T_CP100583.2_2441919_2442824_1-338_aa;T2T_CP100583.2_5020445_5021401_-1-319_aa   2.96e-04     1    600  600       1    154  154      1    154  154     86   0   91  None
PI  T2T_CP100583.2_2441919_2442824_1-338_aa;T2T_CP100583.2_5020445_5021401_-1-319_aa   6.46e-03   602    701  100     156    255  100    156    255  100     65   0   91  None
PI  T2T_CP100583.2_2441919_2442824_1-338_aa;T2T_CP100583.2_5020445_5021401_-1-319_aa   1.16e-02   817    893   77     365    441   77    365    441   77     61   0   91  None
PI  T2T_CP100583.2_2441919_2442824_1-338_aa;T2T_CP100583.2_5037204_5038184_-1-329_aa   3.02e-08     1    701  701       1    255  255      1    255  255    152   0   89  None
PI  T2T_CP100583.2_2441919_2442824_1-338_aa;T2T_CP100583.2_5048236_5049219_1-324_aa    4.08e-06     1    689  689       1    243  243      1    243  243    140   0   75  None
PI  T2T_CP100583.2_2441919_2442824_1-338_aa;T2T_CP100583.2_5048236_5049219_1-324_aa    2.47e-02   830    908   79     378    456   79    378    456   79     67   0   75  None
PI  T2T_CP100583.2_2441919_2442824_1-338_aa;T2T_CP100583.2_5055311_5056300_-1-352_aa   7.07e-05   519    701  183      73    255  183    172    354  183    105   0   83  None
PI  T2T_CP100583.2_2441919_2442824_1-338_aa;T2T_CP100583.2_5055311_5056300_-1-352_aa   1.44e-02   816    896   81     364    444   81    463    543   81     65   0   83  None
PI  T2T_CP100583.2_2441919_2442824_1-338_aa;T2T_CP100583.2_5065080_5066063_1-328_aa    3.27e-06     1    701  701       1    255  255      1    255  255    152   0   70  None
PI  T2T_CP100583.2_2441919_2442824_1-338_aa;T2T_CP100583.2_5071664_5072596_-1-311_aa   1.39e-07   448    701  254       5    255  251      5    255  251    150   0   84  None
PI  T2T_CP100583.2_2441919_2442824_1-338_aa;T2T_CP100583.2_5071664_5072596_-1-311_aa   1.95e-02   818    895   78     366    443   78    363    440   78     62   0   84  None
PI  T2T_CP100583.2_2441919_2442824_1-338_aa;T2T_CP100583.2_5088008_5088943_1-312_aa    4.86e-07   471    710  240      25    264  240     25    264  240    139   0   85  None
PI  T2T_CP100583.2_2441919_2442824_1-338_aa;T2T_CP100583.2_5088008_5088943_1-312_aa    1.77e-02   816    893   78     364    441   78    364    441   78     62   0   85  None
PI  T2T_CP100583.2_2441919_2442824_1-338_aa;T2T_CP100583.2_5092667_5093626_1-347_aa    2.23e-07     1    701  701       1    255  255      1    255  255    152   0   81  None
PI  T2T_CP100583.2_2441919_2442824_1-338_aa;T2T_CP100583.2_5092667_5093626_1-347_aa    1.66e-04   780    908  129     328    456  129    328    456  129    101   0   81  None
PI  T2T_CP100583.2_2441919_2442824_1-338_aa;T2T_CP100583.2_5098798_5099781_1-328_aa    3.94e-09     1    701  701       1    255  255      1    255  255    152   0   97  None
PI  T2T_CP100583.2_2441919_2442824_1-338_aa;T2T_CP100583.2_5103276_5104232_-1-319_aa   1.83e-05     1    667  667       1    221  221      1    221  221    121   0   79  None
PI  T2T_CP100583.2_2441919_2442824_1-338_aa;T2T_CP100583.2_5103276_5104232_-1-319_aa   5.53e-04   787    908  122     335    456  122    335    456  122     94   0   79  None
PI  T2T_CP100583.2_2441919_2442824_1-338_aa;T2T_CP100583.2_5117018_5117953_-1-312_aa   1.08e-07   448    701  254       5    255  251      5    255  251    150   0   85  None
PI  T2T_CP100583.2_2441919_2442824_1-338_aa;T2T_CP100583.2_5117018_5117953_-1-312_aa   7.74e-04   787    898  112     335    446  112    335    446  112     85   0   85  None
PI  T2T_CP100583.2_2441919_2442824_1-338_aa;T2T_CP100583.2_5126260_5127171_1-312_aa    3.89e-08     1    701  701       1    255  255      1    255  255    152   0   88  None
PI  T2T_CP100583.2_2441919_2442824_1-338_aa;T2T_CP100583.2_5126260_5127171_1-312_aa    2.82e-03   787    883   97     335    431   97    335    431   97     73   0   88  None
PI  T2T_CP100583.2_2441919_2442824_1-338_aa;T2T_CP100583.2_5141513_5142472_1-320_aa    3.02e-08     1    701  701       1    255  255      1    255  255    152   0   89  None
PI  T2T_CP100583.2_2441919_2442824_1-338_aa;T2T_CP100583.2_5141513_5142472_1-320_aa    9.23e-04   775    877  103     323    425  103    323    425  103     80   0   89  None
PI  T2T_CP100583.2_2441919_2442824_1-338_aa;T2T_CP100583.2_5162225_5163193_1-350_aa    1.06e-07     1    701  701       1    255  255      1    255  255    152   0   84  None
PI  T2T_CP100583.2_2441919_2442824_1-338_aa;T2T_CP100583.2_5179217_5180185_-1-323_aa   2.62e-08     1    702  702       1    256  256      1    256  256    153   0   89  None
PI  T2T_CP100583.2_2441919_2442824_1-338_aa;T2T_CP100583.2_5188847_5189833_1-320_aa    1.19e-02   503    640  138      57    194  138     57    194  138     68   0   81  None
PI  T2T_CP100583.2_2441919_2442824_1-338_aa;T2T_CP100583.2_5188847_5189833_1-320_aa    4.87e-02   843    908   66     391    456   66    391    456   66     57   0   81  None
PI  T2T_CP100583.2_2441919_2442824_1-338_aa;T2T_CP100583.2_5193695_5194657_-1-357_aa   8.85e-09   448    679  232       5    233  229    113    341  229    130   0  109  None
PI  T2T_CP100583.2_2441919_2442824_1-338_aa;T2T_CP100583.2_5202138_5203100_1-321_aa    2.07e-05   785    902  118     333    450  118    333    450  118     90   0  105  None
PI  T2T_CP100583.2_2441919_2442824_1-338_aa;T2T_CP100583.2_5202138_5203100_1-321_aa    1.92e-04     1    583  583       1    137  137      1    137  137     77   0  105  None
PI  T2T_CP100583.2_2441919_2442824_1-338_aa;T2T_CP100583.2_5202138_5203100_1-321_aa    3.22e-04   585    701  117     139    255  117    139    255  117     74   0  105  None
PI  T2T_CP100583.2_2441919_2442824_1-338_aa;T2T_CP100583.2_5206891_5207850_-1-322_aa   4.03e-04   489    654  166      43    208  166     43    208  166     83   0   92  None
PI  T2T_CP100583.2_2441919_2442824_1-338_aa;T2T_CP100583.2_5223064_5224026_-1-321_aa   1.93e-05   459    640  182      13    194  182     13    194  182     96   0   99  None
PI  T2T_CP100583.2_2441919_2442824_1-338_aa;T2T_CP100583.2_5233476_5234459_1-328_aa    3.69e-07   448    701  254       5    255  251      5    255  251    150   0   80  None
PI  T2T_CP100583.2_2441919_2442824_1-338_aa;T2T_CP100583.2_5240486_5241436_-1-317_aa   1.07e-02     1    565  565       1    119  119      1    119  119     65   0   86  None
PI  T2T_CP100583.2_2441919_2442824_1-338_aa;T2T_CP100583.2_5249466_5250437_1-308_aa    2.36e-09     1    701  701       1    255  255      1    255  255    152   0   99  None
PI  T2T_CP100583.2_2441919_2442824_1-338_aa;T2T_CP100583.2_5249466_5250437_1-308_aa    5.38e-03   830    902   73     378    450   73    378    450   73     61   0   99  None
PI  T2T_CP100583.2_2441919_2442824_1-338_aa;T2T_CP100583.2_5256460_5257443_-1-328_aa   2.85e-07     1    701  701       1    255  255      1    255  255    152   0   80  None
PI  T2T_CP100583.2_2441919_2442824_1-338_aa;T2T_CP100583.2_5256460_5257443_-1-328_aa   1.50e-02   803    886   84     351    434   84    351    434   84     67   0   80  None
PI  T2T_CP100583.2_2441919_2442824_1-338_aa;T2T_CP100583.2_5262712_5263650_-1-313_aa   1.91e-04     1    610  610       1    164  164      1    164  164     91   0   89  None
PI  T2T_CP100583.2_2441919_2442824_1-338_aa;T2T_CP100583.2_5262712_5263650_-1-313_aa   6.00e-04   787    896  110     335    444  110    335    444  110     83   0   89  None
PI  T2T_CP100583.2_2441919_2442824_1-338_aa;T2T_CP100583.2_5271112_5272047_1-312_aa    1.72e-03     1    593  593       1    147  147      1    147  147     81   0   83  None
PI  T2T_CP100583.2_2441919_2442824_1-338_aa;T2T_CP100583.2_5271112_5272047_1-312_aa    7.43e-03   595    701  107     149    255  107    149    255  107     70   0   83  None
PI  T2T_CP100583.2_2441919_2442824_1-338_aa;T2T_CP100583.2_5271112_5272047_1-312_aa    2.14e-02   819    896   78     367    444   78    367    444   78     62   0   83  None
PI  T2T_CP100583.2_2441919_2442824_1-338_aa;T2T_CP100583.2_5279180_5280142_-1-321_aa   2.70e-10     1    700  700       1    254  254      1    254  254    151   0  108  None
PI  T2T_CP100583.2_2441919_2442824_1-338_aa;T2T_CP100583.2_5290053_5291012_1-320_aa    1.08e-07   448    701  254       5    255  251      5    255  251    150   0   85  None
PI  T2T_CP100583.2_2441919_2442824_1-338_aa;T2T_CP100583.2_5290053_5291012_1-320_aa    1.72e-04   785    908  124     333    456  124    333    456  124     96   0   85  None
PI  T2T_CP100583.2_2441919_2442824_1-338_aa;T2T_CP100583.2_5297001_5297963_1-321_aa    2.26e-10     1    701  701       1    255  255      1    255  255    152   0  108  None
PI  T2T_CP100583.2_2441919_2442824_1-338_aa;T2T_CP100583.2_5310501_5311478_-1-326_aa   3.02e-08     1    701  701       1    255  255      1    255  255    152   0   89  None
PI  T2T_CP100583.2_2441919_2442824_1-338_aa;T2T_CP100583.2_5320189_5321130_1-314_aa    9.18e-10     1    702  702       1    256  256      1    256  256    153   0  102  None
PI  T2T_CP100583.2_2441919_2442824_1-338_aa;T2T_CP100583.2_5320189_5321130_1-314_aa    4.75e-02   844    897   54     392    445   54    392    445   54     46   0  102  None
PI  T2T_CP100583.2_2441919_2442824_1-338_aa;T2T_CP100583.2_5326531_5327493_1-321_aa    7.77e-07   491    701  211      45    255  211     45    255  211    121   0   95  None
PI  T2T_CP100583.2_2441919_2442824_1-338_aa;T2T_CP100583.2_5334174_5335109_-1-348_aa   1.05e-06   444    684  241       1    238  238    109    346  238    135   0   84  None
PI  T2T_CP100583.2_2441919_2442824_1-338_aa;T2T_CP100583.2_5344603_5345565_1-321_aa    8.50e-09     1    701  701       1    255  255      1    255  255    152   0   94  None
PI  T2T_CP100583.2_2441919_2442824_1-338_aa;T2T_CP100583.2_5359303_5360262_1-337_aa    9.45e-08     1    700  700       1    254  254      1    254  254    151   0   85  None
PI  T2T_CP100583.2_2441919_2442824_1-338_aa;T2T_CP100583.2_5368794_5369723_-1-312_aa   6.93e-04     1    701  701       1    255  255      1    255  255    152   0   47  None
PI  T2T_CP100583.2_2441919_2442824_1-338_aa;T2T_CP100583.2_5377736_5378719_1-319_aa    1.06e-07     1    701  701       1    255  255      1    255  255    152   0   84  None
PI  T2T_CP100583.2_2441919_2442824_1-338_aa;T2T_CP100583.2_5384491_5385474_-1-328_aa   5.42e-05     1    640  640       1    194  194      1    194  194    107   0   83  None
PI  T2T_CP100583.2_2441919_2442824_1-338_aa;T2T_CP100583.2_5395041_5396000_1-320_aa    1.06e-07     1    701  701       1    255  255      1    255  255    152   0   84  None
PI  T2T_CP100583.2_2441919_2442824_1-338_aa;T2T_CP100583.2_5395041_5396000_1-320_aa    8.86e-04   787    898  112     335    446  112    335    446  112     85   0   84  None
PI  T2T_CP100583.2_2441919_2442824_1-338_aa;T2T_CP100583.2_5411987_5412946_1-343_aa    1.74e-07     1    701  701       1    255  255      1    255  255    152   0   82  None
PI  T2T_CP100583.2_2441919_2442824_1-338_aa;T2T_CP100583.2_5411987_5412946_1-343_aa    2.54e-03   803    902  100     351    450  100    351    450  100     79   0   82  None
PI  T2T_CP100583.2_2441919_2442824_1-338_aa;T2T_CP100583.2_5442729_5443685_-1-345_aa   4.34e-08   444    704  261       1    258  258     79    336  258    153   0   87  None
PI  T2T_CP100583.2_2441919_2442824_1-338_aa;T2T_CP100583.2_5442729_5443685_-1-345_aa   2.23e-02   816    888   73     364    436   73    442    514   73     59   0   87  None
PI  T2T_CP100583.2_2441919_2442824_1-338_aa;T2T_CP100583.2_5453234_5454193_-1-320_aa   1.77e-04   514    670  157      68    224  157     68    224  157     79   0  103  None
PI  T2T_CP100583.2_2441919_2442824_1-338_aa;T2T_CP100583.2_5453234_5454193_-1-320_aa   8.04e-04   816    902   87     364    450   87    364    450   87     70   0  103  None
PI  T2T_CP100583.2_2441919_2442824_1-338_aa;T2T_CP100583.2_5470730_5471671_1-328_aa    9.72e-07   448    701  254       5    255  251      5    255  251    150   0   76  None
PI  T2T_CP100583.2_2441919_2442824_1-338_aa;T2T_CP100583.2_5470730_5471671_1-328_aa    8.59e-04   787    908  122     335    456  122    335    456  122     94   0   76  None
PI  T2T_CP100583.2_2441919_2442824_1-338_aa;T2T_CP100583.2_5476832_5477767_-1-294_aa   9.73e-07     1    701  701       1    255  255      1    255  255    152   0   75  None
PI  T2T_CP100583.2_2441919_2442824_1-338_aa;T2T_CP100583.2_5485773_5486744_1-324_aa    2.25e-08   456    701  246      10    255  246     10    255  246    144   0   95  None
PI  T2T_CP100583.2_2441919_2442824_1-338_aa;T2T_CP100583.2_5485773_5486744_1-324_aa    9.22e-04   817    908   92     365    456   92    365    456   92     75   0   95  None
PI  T2T_CP100583.2_2441919_2442824_1-338_aa;T2T_CP100583.2_5493669_5494631_-1-321_aa   6.44e-10     1    701  701       1    255  255      1    255  255    152   0  104  None
PI  T2T_CP100583.2_2441919_2442824_1-338_aa;T2T_CP100583.2_5493669_5494631_-1-321_aa   1.22e-05   787    908  122     335    456  122    335    456  122     94   0  104  None
PI  T2T_CP100583.2_2441919_2442824_1-338_aa;T2T_CP100583.2_5499880_5500860_-1-314_aa   5.23e-05   562    701  140     116    255  140    116    255  140     88   0  101  None
PI  T2T_CP100583.2_2441919_2442824_1-338_aa;T2T_CP100583.2_5499880_5500860_-1-314_aa   3.19e-03     1    560  560       1    114  114      1    114  114     63   0  101  None
PI  T2T_CP100583.2_2441919_2442824_1-338_aa;T2T_CP100583.2_5508571_5509482_1-312_aa    1.52e-03     1    593  593       1    147  147      1    147  147     81   0   84  None
PI  T2T_CP100583.2_2441919_2442824_1-338_aa;T2T_CP100583.2_5508571_5509482_1-312_aa    6.67e-03   595    701  107     149    255  107    149    255  107     70   0   84  None
PI  T2T_CP100583.2_2441919_2442824_1-338_aa;T2T_CP100583.2_5517309_5518268_-1-320_aa   8.86e-04   787    898  112     335    446  112    335    446  112     85   0   84  None
PI  T2T_CP100583.2_2441919_2442824_1-338_aa;T2T_CP100583.2_5517309_5518268_-1-320_aa   1.14e-02   601    701  101     155    255  101    155    255  101     66   0   84  None
PI  T2T_CP100583.2_2441919_2442824_1-338_aa;T2T_CP100583.2_5517309_5518268_-1-320_aa   1.49e-02     1    562  562       1    116  116      1    116  116     64   0   84  None
PI  T2T_CP100583.2_2441919_2442824_1-338_aa;T2T_CP100583.2_5525882_5526823_-1-314_aa   1.41e-05   502    680  179      56    234  179     56    234  179     95   0  102  None
PI  T2T_CP100583.2_2441919_2442824_1-338_aa;T2T_CP100583.2_5525882_5526823_-1-314_aa   2.07e-03   812    894   83     360    442   83    360    442   83     65   0  102  None
PI  T2T_CP100583.2_2441919_2442824_1-338_aa;T2T_CP100583.2_5534271_5535206_1-348_aa    2.46e-04   448    638  191       5    192  188      5    192  188    103   0   77  None
PI  T2T_CP100583.2_2441919_2442824_1-338_aa;T2T_CP100583.2_5534271_5535206_1-348_aa    3.14e-04   780    908  129     328    456  129    328    456  129    101   0   77  None
PI  T2T_CP100583.2_2441919_2442824_1-338_aa;T2T_CP100583.2_5544225_5545160_1-312_aa    3.26e-07     1    710  710       1    264  264      1    264  264    159   0   76  None
PI  T2T_CP100583.2_2441919_2442824_1-338_aa;T2T_CP100583.2_5550634_5551593_-1-320_aa   5.96e-05   785    911  127     333    459  127    333    459  127     98   0   90  None
PI  T2T_CP100583.2_2441919_2442824_1-338_aa;T2T_CP100583.2_5550634_5551593_-1-320_aa   3.93e-04   568    701  134     122    255  134    122    255  134     85   0   90  None
PI  T2T_CP100583.2_2441919_2442824_1-338_aa;T2T_CP100583.2_5560476_5561459_1-354_aa    2.36e-03   787    908  122     335    456  122    335    456  122     94   0   69  None
PI  T2T_CP100583.2_2441919_2442824_1-338_aa;T2T_CP100583.2_5560476_5561459_1-354_aa    3.28e-03     1    610  610       1    164  164      1    164  164     91   0   69  None
PI  T2T_CP100583.2_2441919_2442824_1-338_aa;T2T_CP100583.2_5569088_5570056_-1-323_aa   1.65e-04   471    654  184      25    208  184     25    208  184     92   0   89  None
PI  T2T_CP100583.2_2441919_2442824_1-338_aa;T2T_CP100583.2_5577814_5578785_1-324_aa    1.41e-08     1    701  701       1    255  255      1    255  255    152   0   92  None
PI  T2T_CP100583.2_2441919_2442824_1-338_aa;T2T_CP100583.2_5577814_5578785_1-324_aa    1.32e-03   817    908   92     365    456   92    365    456   92     75   0   92  None
PI  T2T_CP100583.2_2441919_2442824_1-338_aa;T2T_CP100583.2_5596579_5597547_1-323_aa    2.72e-05     1    640  640       1    194  194      1    194  194    107   0   87  None
PI  T2T_CP100583.2_2441919_2442824_1-338_aa;T2T_CP100583.2_5596579_5597547_1-323_aa    2.75e-03   803    896   94     351    444   94    351    444   94     74   0   87  None
PI  T2T_CP100583.2_2441919_2442824_1-338_aa;T2T_CP100583.2_5610017_5610976_-1-323_aa   7.27e-05   567    701  135     121    255  135    121    255  135     86   0  101  None
PI  T2T_CP100583.2_2441919_2442824_1-338_aa;T2T_CP100583.2_5610017_5610976_-1-323_aa   2.30e-03     1    565  565       1    119  119      1    119  119     65   0  101  None
PI  T2T_CP100583.2_2441919_2442824_1-338_aa;T2T_CP100583.2_5617999_5618925_1-309_aa    1.13e-05     1    654  654       1    208  208      1    208  208    112   0   88  None
PI  T2T_CP100583.2_2441919_2442824_1-338_aa;T2T_CP100583.2_5617999_5618925_1-309_aa    4.09e-02   846    908   63     394    456   63    394    456   63     54   0   88  None
PI  T2T_CP100583.2_2441919_2442824_1-338_aa;T2T_CP100583.2_5627621_5628574_1-318_aa    7.62e-07     1    701  701       1    255  255      1    255  255    152   0   76  None
PI  T2T_CP100583.2_2441919_2442824_1-338_aa;T2T_CP100583.2_5636652_5637620_-1-323_aa   4.02e-09     1    722  722       1    276  276      1    276  276    168   0   88  None
PI  T2T_CP100583.2_2441919_2442824_1-338_aa;T2T_CP100583.2_5636652_5637620_-1-323_aa   1.77e-02   780    858   79     328    406   79    328    406   79     60   0   88  None
PI  T2T_CP100583.2_2441919_2442824_1-338_aa;T2T_CP100583.2_5644003_5644971_1-346_aa    2.24e-04   448    617  170       5    171  167      5    171  167     93   0   86  None
PI  T2T_CP100583.2_2441919_2442824_1-338_aa;T2T_CP100583.2_5644003_5644971_1-346_aa    6.77e-04   803    908  106     351    456  106    351    456  106     85   0   86  None
PI  T2T_CP100583.2_2441919_2442824_1-338_aa;T2T_CP100583.2_5651053_5652036_-1-328_aa   1.33e-06     1    689  689       1    243  243      1    243  243    140   0   80  None
PI  T2T_CP100583.2_2441919_2442824_1-338_aa;T2T_CP100583.2_5660114_5661052_1-347_aa    1.99e-02   461    557   97      15    111   97     15    111   97     49   0  107  None
PI  T2T_CP100583.2_2441919_2442824_1-338_aa;T2T_CP100583.2_5660114_5661052_1-347_aa    1.99e-02   559    654   96     113    208   96    113    208   96     49   0  107  None
PI  T2T_CP100583.2_2441919_2442824_1-338_aa;T2T_CP100583.2_5660114_5661052_1-347_aa    3.34e-02   844    897   54     392    445   54    392    445   54     46   0  107  None
PI  T2T_CP100583.2_2441919_2442824_1-338_aa;T2T_CP100583.2_5666373_5667335_1-321_aa    1.53e-09   457    702  246      11    256  246     11    256  246    144   0  106  None
PI  T2T_CP100583.2_2441919_2442824_1-338_aa;T2T_CP100583.2_5666373_5667335_1-321_aa    8.88e-06   787    908  122     335    456  122    335    456  122     94   0  106  None
PI  T2T_CP100583.2_2441919_2442824_1-338_aa;T2T_CP100583.2_5675197_5676132_-1-339_aa   1.98e-07   444    701  258       1    255  255     82    336  255    151   0   82  None
PI  T2T_CP100583.2_2441919_2442824_1-338_aa;T2T_CP100583.2_5675197_5676132_-1-339_aa   8.27e-03   816    902   87     364    450   87    445    531   87     70   0   82  None
PI  T2T_CP100583.2_2441919_2442824_1-338_aa;T2T_CP100583.2_5684654_5685568_1-305_aa    1.10e-08     1    701  701       1    255  255      1    255  255    152   0   93  None
PI  T2T_CP100583.2_2441919_2442824_1-338_aa;T2T_CP100583.2_5684654_5685568_1-305_aa    3.03e-04   787    897  111     335    445  111    335    445  111     84   0   93  None
PI  T2T_CP100583.2_2441919_2442824_1-338_aa;T2T_CP100583.2_5689383_5690369_-1-322_aa   1.72e-03     1    595  595       1    149  149      1    149  149     82   0   82  None
PI  T2T_CP100583.2_2441919_2442824_1-338_aa;T2T_CP100583.2_5702042_5703001_1-320_aa    1.26e-06   471    701  231      25    255  231     25    255  231    132   0   85  None
PI  T2T_CP100583.2_2441919_2442824_1-338_aa;T2T_CP100583.2_5707387_5708349_1-321_aa    4.96e-10     1    701  701       1    255  255      1    255  255    152   0  105  None
PI  T2T_CP100583.2_2441919_2442824_1-338_aa;T2T_CP100583.2_5707387_5708349_1-321_aa    3.82e-04   787    883   97     335    431   97    335    431   97     73   0  105  None
PI  T2T_CP100583.2_2441919_2442824_1-338_aa;T2T_CP100583.2_5712125_5712964_-1-323_aa   2.97e-08   453    701  249       7    255  249      7    255  249    147   0   92  None
PI  T2T_CP100583.2_2441919_2442824_1-338_aa;T2T_CP100583.2_5712125_5712964_-1-323_aa   2.22e-04   796    908  113     344    456  113    344    456  113     87   0   92  None
PI  T2T_CP100583.2_2441919_2442824_1-338_aa;T2T_CP100583.2_5722417_5723367_1-320_aa    2.56e-04   796    908  113     344    456  113    344    456  113     87   0   91  None
PI  T2T_CP100583.2_2441919_2442824_1-338_aa;T2T_CP100583.2_5722417_5723367_1-320_aa    6.46e-03   602    701  100     156    255  100    156    255  100     65   0   91  None
PI  T2T_CP100583.2_2441919_2442824_1-338_aa;T2T_CP100583.2_5729728_5730663_1-312_aa    4.32e-06     1    673  673       1    227  227      1    227  227    126   0   83  None
PI  T2T_CP100583.2_2441919_2442824_1-338_aa;T2T_CP100583.2_5735486_5736448_-1-366_aa   1.22e-06   504    701  198      58    255  198    193    390  198    112   0  100  None
PI  T2T_CP100583.2_2441919_2442824_1-338_aa;T2T_CP100583.2_5735486_5736448_-1-366_aa   4.66e-02   857    914   58     405    462   58    540    597   58     47   0  100  None
PI  T2T_CP100583.2_2441919_2442824_1-338_aa;T2T_CP100583.2_5744064_5745005_-1-343_aa   5.54e-08   448    680  233       5    234  230     92    321  230    131   0  100  None
PI  T2T_CP100583.2_2441919_2442824_1-338_aa;T2T_CP100583.2_5744064_5745005_-1-343_aa   9.86e-05   803    908  106     351    456  106    438    543  106     85   0  100  None
PI  T2T_CP100583.2_2441919_2442824_1-338_aa;T2T_CP100583.2_5747982_5748941_-1-320_aa   5.64e-09     1    702  702       1    256  256      1    256  256    153   0   95  None
PI  T2T_CP100583.2_2441919_2442824_1-338_aa;T2T_CP100583.2_5747982_5748941_-1-320_aa   6.78e-04   803    900   98     351    448   98    351    448   98     77   0   95  None
PI  T2T_CP100583.2_2441919_2442824_1-338_aa;T2T_CP100583.2_5757729_5758643_1-328_aa    1.10e-08     1    701  701       1    255  255      1    255  255    152   0   93  None
PI  T2T_CP100583.2_2441919_2442824_1-338_aa;T2T_CP100583.2_5757729_5758643_1-328_aa    4.53e-03   796    883   88     344    431   88    344    431   88     66   0   93  None
PI  T2T_CP100583.2_2441919_2442824_1-338_aa;T2T_CP100583.2_5769555_5770514_1-369_aa    8.75e-08     1    697  697       1    251  251      1    251  251    148   0   87  None
PI  T2T_CP100583.2_2441919_2442824_1-338_aa;T2T_CP100583.2_5769555_5770514_1-369_aa    3.37e-02   844    908   65     392    456   65    392    456   65     56   0   87  None
PI  T2T_CP100583.2_2441919_2442824_1-338_aa;T2T_CP100583.2_5777793_5778728_-1-348_aa   9.45e-08   444    701  258       1    255  255    109    363  255    151   0   85  None
PI  T2T_CP100583.2_2441919_2442824_1-338_aa;T2T_CP100583.2_5786227_5787186_1-320_aa    1.41e-08     1    701  701       1    255  255      1    255  255    152   0   92  None
PI  T2T_CP100583.2_2441919_2442824_1-338_aa;T2T_CP100583.2_5786227_5787186_1-320_aa    2.22e-04   787    901  115     335    449  115    335    449  115     87   0   92  None
PI  T2T_CP100583.2_2441919_2442824_1-338_aa;T2T_CP100583.2_5795722_5796657_-1-312_aa   1.78e-04     1    634  634       1    188  188      1    188  188    103   0   79  None
PI  T2T_CP100583.2_2441919_2442824_1-338_aa;T2T_CP100583.2_5805758_5806693_1-339_aa    9.49e-04   471    654  184      25    208  184     25    208  184     92   0   77  None
PI  T2T_CP100583.2_2441919_2442824_1-338_aa;T2T_CP100583.2_5825504_5826472_1-323_aa    5.28e-10     1    692  692       1    246  246      1    246  246    143   0  111  None
PI  T2T_CP100583.2_2441919_2442824_1-338_aa;T2T_CP100583.2_5825504_5826472_1-323_aa    1.28e-04   817    908   92     365    456   92    365    456   92     75   0  111  None
PI  T2T_CP100583.2_2441919_2442824_1-338_aa;T2T_CP100583.2_5833310_5834245_-1-338_aa   3.49e-08   444    701  258       1    255  255     79    333  255    151   0   89  None
PI  T2T_CP100583.2_2441919_2442824_1-338_aa;T2T_CP100583.2_5833310_5834245_-1-338_aa   3.38e-04   785    898  114     333    446  114    411    524  114     87   0   89  None
PI  T2T_CP100583.2_2441919_2442824_1-338_aa;T2T_CP100583.2_5842561_5843544_1-319_aa    4.48e-04     1    600  600       1    154  154      1    154  154     86   0   88  None
PI  T2T_CP100583.2_2441919_2442824_1-338_aa;T2T_CP100583.2_5842561_5843544_1-319_aa    8.75e-03   602    701  100     156    255  100    156    255  100     65   0   88  None
PI  T2T_CP100583.2_2441919_2442824_1-338_aa;T2T_CP100583.2_5849310_5850293_-1-328_aa   2.23e-07     1    701  701       1    255  255      1    255  255    152   0   81  None
PI  T2T_CP100583.2_2441919_2442824_1-338_aa;T2T_CP100583.2_5849310_5850293_-1-328_aa   1.54e-02   804    886   83     352    434   83    352    434   83     66   0   81  None
PI  T2T_CP100583.2_2441919_2442824_1-338_aa;T2T_CP100583.2_5872376_5873344_-1-323_aa   2.40e-03   521    666  146      75    220  146     75    220  146     71   0   92  None
PI  T2T_CP100583.2_2441919_2442824_1-338_aa;T2T_CP100583.2_5872376_5873344_-1-323_aa   1.22e-02   780    858   79     328    406   79    328    406   79     60   0   92  None
PI  T2T_CP100583.2_2441919_2442824_1-338_aa;T2T_CP100583.2_5881030_5881995_1-322_aa    1.10e-08     1    701  701       1    255  255      1    255  255    152   0   93  None
PI  T2T_CP100583.2_2441919_2442824_1-338_aa;T2T_CP100583.2_5881030_5881995_1-322_aa    6.43e-04   803    902  100     351    450  100    357    456  100     79   0   93  None
PI  T2T_CP100583.2_2441919_2442824_1-338_aa;T2T_CP100583.2_5888602_5889528_-1-309_aa   1.18e-02   832    908   77     380    456   77    371    447   77     65   0   85  None
PI  T2T_CP100583.2_2441919_2442824_1-338_aa;T2T_CP100583.2_5888602_5889528_-1-309_aa   2.33e-02  1273   1341   69     808    876   69    799    867   69     60   0   85  None
PI  T2T_CP100583.2_2441919_2442824_1-338_aa;T2T_CP100583.2_5908656_5909615_1-323_aa    3.18e-05   534    702  169      88    256  169     88    256  169     99   0   93  None
PI  T2T_CP100583.2_2441919_2442824_1-338_aa;T2T_CP100583.2_5908656_5909615_1-323_aa    1.74e-02   843    908   66     391    456   66    391    456   66     57   0   93  None
PI  T2T_CP100583.2_2441919_2442824_1-338_aa;T2T_CP100583.2_5908656_5909615_1-323_aa    4.24e-02     1    530  530       1     84   84      1     84   84     51   0   93  None
PI  T2T_CP100583.2_2441919_2442824_1-338_aa;T2T_CP100583.2_5917132_5918058_-1-312_aa   4.24e-02   448    530   83       5     84   80      5     84   80     49   0   97  None
PI  T2T_CP100583.2_2441919_2442824_1-338_aa;T2T_CP100583.2_5927135_5928097_1-321_aa    3.32e-04   583    701  119     137    255  119    137    255  119     76   0  102  None
PI  T2T_CP100583.2_2441919_2442824_1-338_aa;T2T_CP100583.2_5927135_5928097_1-321_aa    2.10e-02     1    530  530       1     84   84      1     84   84     51   0  102  None
PI  T2T_CP100583.2_2441919_2442824_1-338_aa;T2T_CP100583.2_5927135_5928097_1-321_aa    3.43e-02   834    889   56     382    437   56    382    437   56     48   0  102  None
PI  T2T_CP100583.2_2441919_2442824_1-338_aa;T2T_CP100583.2_5934491_5935417_-1-309_aa   1.18e-02   832    908   77     380    456   77    371    447   77     65   0   85  None
PI  T2T_CP100583.2_2441919_2442824_1-338_aa;T2T_CP100583.2_5934491_5935417_-1-309_aa   2.33e-02  1273   1341   69     808    876   69    799    867   69     60   0   85  None
PI  T2T_CP100583.2_2441919_2442824_1-338_aa;T2T_CP100583.2_5950534_5951517_-1-328_aa   1.52e-03     1    600  600       1    154  154      1    154  154     86   0   79  None
PI  T2T_CP100583.2_2441919_2442824_1-338_aa;T2T_CP100583.2_5960184_5961140_1-319_aa    7.65e-03   785    863   79     333    411   79    330    408   79     60   0   97  None
PI  T2T_CP100583.2_2441919_2442824_1-338_aa;T2T_CP100583.2_5960184_5961140_1-319_aa    8.94e-03     1    553  553       1    107  107      1    107  107     59   0   97  None
PI  T2T_CP100583.2_2441919_2442824_1-338_aa;T2T_CP100583.2_5970430_5971440_1-337_aa    1.21e-03     1    575  575       1    129  129      1    129  129     71   0   98  None
PI  T2T_CP100583.2_2441919_2442824_1-338_aa;T2T_CP100583.2_5970430_5971440_1-337_aa    1.21e-03   594    701  108     148    255  108    148    255  108     71   0   98  None
PI  T2T_CP100583.2_2441919_2442824_1-338_aa;T2T_CP100583.2_5975884_5976843_1-320_aa    8.88e-04   448    600  153       5    154  150      5    154  150     84   0   85  None
PI  T2T_CP100583.2_2441919_2442824_1-338_aa;T2T_CP100583.2_5985103_5986065_-1-359_aa   9.20e-03   521    638  118      75    192  118    189    306  118     56   0  102  None
PI  T2T_CP100583.2_2441919_2442824_1-338_aa;T2T_CP100583.2_5985103_5986065_-1-359_aa   2.10e-02   849    908   60     397    456   60    511    570   60     51   0  102  None
PI  T2T_CP100583.2_2441919_2442824_1-338_aa;T2T_CP100583.2_5985103_5986065_-1-359_aa   4.75e-02   656    710   55     210    264   55    324    378   55     46   0  102  None
PI  T2T_CP100583.2_2441919_2442824_1-338_aa;T2T_CP100583.2_5992930_5993865_1-312_aa    2.41e-06   775    889  115     323    437  115    320    434  115     90   0  119  None
PI  T2T_CP100583.2_2441919_2442824_1-338_aa;T2T_CP100583.2_5992930_5993865_1-312_aa    2.36e-03   453    554  102       7    108  102      7    108  102     55   0  119  None
PI  T2T_CP100583.2_2441919_2442824_1-338_aa;T2T_CP100583.2_5992930_5993865_1-312_aa    2.04e-02   650    701   52     204    255   52    204    255   52     44   0  119  None
PI  T2T_CP100583.2_2441919_2442824_1-338_aa;T2T_CP100588.2_1746702_1747685_-1-320_aa   2.08e-04   506    657  152      60    211  152     60    211  152     73   0  110  None
PI  T2T_CP100583.2_2441919_2442824_1-338_aa;T2T_CP100588.2_1746702_1747685_-1-320_aa   3.83e-02   673    724   52     227    278   52    227    278   52     44   0  110  None
PI  T2T_CP100583.2_2441919_2442824_1-338_aa;T2T_CP100588.2_1879511_1880494_1-320_aa    1.84e-04   506    657  152      60    211  152     60    211  152     73   0  111  None
PI  T2T_CP100583.2_2441919_2442824_1-338_aa;T2T_CP100588.2_1915137_1916123_-1-329_aa   2.35e-04   506    657  152      60    211  152     87    238  152     73   0  109  None
PI  T2T_CP100583.2_2441919_2442824_1-338_aa;T2T_CP100588.2_1915137_1916123_-1-329_aa   4.10e-02   673    724   52     227    278   52    254    305   52     44   0  109  None
PI  T2T_CP100583.2_2441919_2442824_1-338_aa;T2T_CP100588.2_1931919_1932902_1-320_aa    2.08e-04   506    657  152      60    211  152     60    211  152     73   0  110  None
PI  T2T_CP100583.2_2441919_2442824_1-338_aa;T2T_CP100588.2_1931919_1932902_1-320_aa    3.83e-02   673    724   52     227    278   52    227    278   52     44   0  110  None
PI  T2T_CP100583.2_2441919_2442824_1-338_aa;T2T_CP100588.2_1947669_1948655_1-329_aa    2.65e-04   506    657  152      60    211  152     60    211  152     73   0  108  None
PI  T2T_CP100583.2_2441919_2442824_1-338_aa;T2T_CP100588.2_1947669_1948655_1-329_aa    4.39e-02   673    724   52     227    278   52    227    278   52     44   0  108  None
PI  T2T_CP100583.2_2441919_2442824_1-338_aa;T2T_CP100588.2_1967263_1968249_1-329_aa    2.08e-04   506    657  152      60    211  152     60    211  152     73   0  110  None
PI  T2T_CP100583.2_2441919_2442824_1-338_aa;T2T_CP100588.2_1967263_1968249_1-329_aa    3.83e-02   673    724   52     227    278   52    227    278   52     44   0  110  None
PI  T2T_CP100583.2_2441919_2442824_1-338_aa;T2T_CP100588.2_1981896_1982882_-1-329_aa   2.08e-04   506    657  152      60    211  152     87    238  152     73   0  110  None
PI  T2T_CP100583.2_2441919_2442824_1-338_aa;T2T_CP100588.2_1981896_1982882_-1-329_aa   3.83e-02   673    724   52     227    278   52    254    305   52     44   0  110  None
PI  T2T_CP100583.2_2441919_2442824_1-338_aa;T2T_CP100588.2_1995620_1996606_-1-329_aa   2.08e-04   506    657  152      60    211  152     87    238  152     73   0  110  None
PI  T2T_CP100583.2_2441919_2442824_1-338_aa;T2T_CP100588.2_1995620_1996606_-1-329_aa   3.83e-02   673    724   52     227    278   52    254    305   52     44   0  110  None
PI  T2T_CP100583.2_2441919_2442824_1-338_aa;T2T_CP100588.2_2027902_2028888_1-329_aa    2.08e-04   506    657  152      60    211  152     60    211  152     73   0  110  None
PI  T2T_CP100583.2_2441919_2442824_1-338_aa;T2T_CP100588.2_2078727_2079713_-1-329_aa   2.35e-04   506    657  152      60    211  152     87    238  152     73   0  109  None
PI  T2T_CP100583.2_2441919_2442824_1-338_aa;T2T_CP100588.2_2078727_2079713_-1-329_aa   4.10e-02   673    724   52     227    278   52    254    305   52     44   0  109  None
PI  T2T_CP100583.2_2441919_2442824_1-338_aa;T2T_CP100588.2_2107020_2108006_1-329_aa    1.84e-04   506    657  152      60    211  152     60    211  152     73   0  111  None
PI  T2T_CP100583.2_2441919_2442824_1-338_aa;T2T_CP100588.2_2107020_2108006_1-329_aa    3.58e-02   673    724   52     227    278   52    227    278   52     44   0  111  None
PI  T2T_CP100583.2_2441919_2442824_1-338_aa;T2T_CP100588.2_2138811_2139797_1-329_aa    2.08e-04   506    657  152      60    211  152     60    211  152     73   0  110  None
PI  T2T_CP100583.2_2441919_2442824_1-338_aa;T2T_CP100588.2_2138811_2139797_1-329_aa    3.83e-02   673    724   52     227    278   52    227    278   52     44   0  110  None
PI  T2T_CP100583.2_2441919_2442824_1-338_aa;T2T_CP100588.2_2153440_2154426_-1-329_aa   2.08e-04   506    657  152      60    211  152     87    238  152     73   0  110  None
PI  T2T_CP100583.2_2441919_2442824_1-338_aa;T2T_CP100588.2_2153440_2154426_-1-329_aa   3.83e-02   673    724   52     227    278   52    254    305   52     44   0  110  None
PI  T2T_CP100583.2_2441919_2442824_1-338_aa;T2T_CP100588.2_2167138_2168124_-1-329_aa   2.08e-04   506    657  152      60    211  152     87    238  152     73   0  110  None
PI  T2T_CP100583.2_2441919_2442824_1-338_aa;T2T_CP100588.2_2167138_2168124_-1-329_aa   3.83e-02   673    724   52     227    278   52    254    305   52     44   0  110  None
PI  T2T_CP100583.2_2441919_2442824_1-338_aa;T2T_CP100588.2_2185849_2186835_-1-329_aa   3.34e-02   673    724   52     227    278   52    254    305   52     44   0  112  None
PI  T2T_CP100583.2_2441919_2442824_1-338_aa;T2T_CP100588.2_2204178_2205164_-1-329_aa   2.08e-04   506    657  152      60    211  152     87    238  152     73   0  110  None
PI  T2T_CP100583.2_2441919_2442824_1-338_aa;T2T_CP100588.2_2204178_2205164_-1-329_aa   3.83e-02   673    724   52     227    278   52    254    305   52     44   0  110  None
PI  T2T_CP100583.2_2441919_2442824_1-338_aa;T2T_CP100588.2_2249125_2250111_1-329_aa    1.84e-04   506    657  152      60    211  152     60    211  152     73   0  111  None
PI  T2T_CP100583.2_2441919_2442824_1-338_aa;T2T_CP100588.2_2249125_2250111_1-329_aa    3.58e-02   673    724   52     227    278   52    227    278   52     44   0  111  None
PI  T2T_CP100583.2_2441919_2442824_1-338_aa;T2T_CP100588.2_2305892_2306878_1-329_aa    2.08e-04   506    657  152      60    211  152     60    211  152     73   0  110  None
PI  T2T_CP100583.2_2441919_2442824_1-338_aa;T2T_CP100588.2_2305892_2306878_1-329_aa    3.83e-02   673    724   52     227    278   52    227    278   52     44   0  110  None
PI  T2T_CP100583.2_2441919_2442824_1-338_aa;T2T_CP100588.2_2334641_2335624_-1-345_aa   1.84e-04   506    657  152      60    211  152     87    238  152     73   0  111  None
PI  T2T_CP100583.2_2441919_2442824_1-338_aa;T2T_CP100588.2_2334641_2335624_-1-345_aa   3.58e-02   673    724   52     227    278   52    254    305   52     44   0  111  None
PI  T2T_CP100583.2_2441919_2442824_1-338_aa;T2T_CP100588.2_2376351_2377337_-1-329_aa   1.63e-04   506    657  152      60    211  152     87    238  152     73   0  112  None
PI  T2T_CP100583.2_2441919_2442824_1-338_aa;T2T_CP100588.2_2417267_2418250_1-320_aa    2.60e-03   540    657  118      94    211  118     94    211  118     59   0  110  None
PI  T2T_CP100583.2_2441919_2442824_1-338_aa;T2T_CP100588.2_2417267_2418250_1-320_aa    3.83e-02   673    724   52     227    278   52    227    278   52     44   0  110  None
PI  T2T_CP100583.2_2441919_2442824_1-338_aa;T2T_CP100588.2_2435573_2436559_-1-329_aa   2.35e-04   506    657  152      60    211  152     87    238  152     73   0  109  None
PI  T2T_CP100583.2_2441919_2442824_1-338_aa;T2T_CP100588.2_2435573_2436559_-1-329_aa   4.10e-02   673    724   52     227    278   52    254    305   52     44   0  109  None
PI  T2T_CP100583.2_2441919_2442824_1-338_aa;T2T_CP100588.2_2454337_2455323_-1-329_aa   1.84e-04   506    657  152      60    211  152     87    238  152     73   0  111  None
PI  T2T_CP100583.2_2441919_2442824_1-338_aa;T2T_CP100588.2_2454337_2455323_-1-329_aa   3.58e-02   673    724   52     227    278   52    254    305   52     44   0  111  None
PI  T2T_CP100583.2_2441919_2442824_1-338_aa;T2T_CP100588.2_2494873_2495859_-1-329_aa   2.08e-04   506    657  152      60    211  152     87    238  152     73   0  110  None
PI  T2T_CP100583.2_2441919_2442824_1-338_aa;T2T_CP100588.2_2494873_2495859_-1-329_aa   3.83e-02   673    724   52     227    278   52    254    305   52     44   0  110  None
PI  T2T_CP100583.2_2441919_2442824_1-338_aa;T2T_CP100588.2_2556019_2557002_1-320_aa    2.65e-04   506    657  152      60    211  152     60    211  152     73   0  108  None
PI  T2T_CP100583.2_2441919_2442824_1-338_aa;T2T_CP100588.2_2556019_2557002_1-320_aa    4.39e-02   673    724   52     227    278   52    227    278   52     44   0  108  None
PI  T2T_CP100583.2_2441919_2442824_1-338_aa;T2T_CP100588.2_2573948_2574934_-1-329_aa   2.35e-04   506    657  152      60    211  152     87    238  152     73   0  109  None
PI  T2T_CP100583.2_2441919_2442824_1-338_aa;T2T_CP100588.2_2573948_2574934_-1-329_aa   4.10e-02   673    724   52     227    278   52    254    305   52     44   0  109  None
PI  T2T_CP100583.2_2441919_2442824_1-338_aa;T2T_CP100588.2_2590840_2591826_1-329_aa    2.65e-04   506    657  152      60    211  152     60    211  152     73   0  108  None
PI  T2T_CP100583.2_2441919_2442824_1-338_aa;T2T_CP100588.2_2590840_2591826_1-329_aa    4.39e-02   673    724   52     227    278   52    227    278   52     44   0  108  None
PI  T2T_CP100583.2_2441919_2442824_1-338_aa;T2T_CP100588.2_2608844_2609830_1-329_aa    2.35e-04   506    657  152      60    211  152     60    211  152     73   0  109  None
PI  T2T_CP100583.2_2441919_2442824_1-338_aa;T2T_CP100588.2_2608844_2609830_1-329_aa    4.10e-02   673    724   52     227    278   52    227    278   52     44   0  109  None
PI  T2T_CP100583.2_2441919_2442824_1-338_aa;T2T_CP100588.2_2626640_2627626_1-329_aa    2.65e-04   506    657  152      60    211  152     60    211  152     73   0  108  None
PI  T2T_CP100583.2_2441919_2442824_1-338_aa;T2T_CP100588.2_2626640_2627626_1-329_aa    4.39e-02   673    724   52     227    278   52    227    278   52     44   0  108  None
PI  T2T_CP100583.2_2441919_2442824_1-338_aa;T2T_CP100588.2_2663568_2664554_1-329_aa    3.38e-04   506    657  152      60    211  152     60    211  152     73   0  106  None
PI  T2T_CP100583.2_2441919_2442824_1-338_aa;T2T_CP100588.2_2680504_2681490_1-329_aa    2.08e-04   506    657  152      60    211  152     60    211  152     73   0  110  None
PI  T2T_CP100583.2_2441919_2442824_1-338_aa;T2T_CP100588.2_2680504_2681490_1-329_aa    3.83e-02   673    724   52     227    278   52    227    278   52     44   0  110  None
PI  T2T_CP100583.2_2441919_2442824_1-338_aa;T2T_CP100588.2_2734732_2735718_1-329_aa    2.08e-04   506    657  152      60    211  152     60    211  152     73   0  110  None
PI  T2T_CP100583.2_2441919_2442824_1-338_aa;T2T_CP100588.2_2734732_2735718_1-329_aa    3.83e-02   673    724   52     227    278   52    227    278   52     44   0  110  None
PI  T2T_CP100583.2_2441919_2442824_1-338_aa;T2T_CP100588.2_2753021_2754007_1-329_aa    2.08e-04   506    657  152      60    211  152     60    211  152     73   0  110  None
PI  T2T_CP100583.2_2441919_2442824_1-338_aa;T2T_CP100588.2_2753021_2754007_1-329_aa    3.83e-02   673    724   52     227    278   52    227    278   52     44   0  110  None
PI  T2T_CP100583.2_2441919_2442824_1-338_aa;T2T_CP100588.2_2793478_2794464_1-329_aa    2.35e-04   506    657  152      60    211  152     60    211  152     73   0  109  None
PI  T2T_CP100583.2_2441919_2442824_1-338_aa;T2T_CP100588.2_2793478_2794464_1-329_aa    4.10e-02   673    724   52     227    278   52    227    278   52     44   0  109  None
PI  T2T_CP100583.2_2441919_2442824_1-338_aa;T2T_CP100588.2_2855829_2856815_-1-329_aa   2.77e-07   444    657  214       1    211  211     28    238  211    114   0  106  None
PI  T2T_CP100583.2_2450739_2451701_1-324_aa;T2T_CP100583.2_2470304_2471245_1-314_aa    2.02e-07   483    701  219      37    255  219     37    255  219    127   0   97  None
PI  T2T_CP100583.2_2450739_2451701_1-324_aa;T2T_CP100583.2_2476637_2477596_1-344_aa    2.23e-06   491    702  212      45    256  212     45    256  212    122   0   89  None
PI  T2T_CP100583.2_2450739_2451701_1-324_aa;T2T_CP100583.2_2485578_2486513_1-312_aa    3.84e-05   483    702  220      37    256  220     37    256  220    128   0   71  None
PI  T2T_CP100583.2_2450739_2451701_1-324_aa;T2T_CP100583.2_2492124_2493086_-1-321_aa   2.14e-07   483    702  220      37    256  220     37    256  220    128   0   96  None
PI  T2T_CP100583.2_2450739_2451701_1-324_aa;T2T_CP100583.2_2492124_2493086_-1-321_aa   5.28e-03   843    916   74     391    464   74    391    464   74     63   0   96  None
PI  T2T_CP100583.2_2450739_2451701_1-324_aa;T2T_CP100583.2_2501279_2502226_1-402_aa    5.87e-05   484    701  218      38    255  218     38    255  218    126   0   70  None
PI  T2T_CP100583.2_2450739_2451701_1-324_aa;T2T_CP100583.2_2501279_2502226_1-402_aa    2.33e-02   796    892   97     344    440   97    344    440   97     72   0   70  None
PI  T2T_CP100583.2_2450739_2451701_1-324_aa;T2T_CP100583.2_2506067_2507035_-1-309_aa   7.01e-05   483    702  220      37    256  220     37    256  220    128   0   68  None
PI  T2T_CP100583.2_2450739_2451701_1-324_aa;T2T_CP100583.2_2506067_2507035_-1-309_aa   2.87e-02   924   1027  104     472    566   95    472    566   95     72   0   68  None
PI  T2T_CP100583.2_2450739_2451701_1-324_aa;T2T_CP100583.2_2516977_2517933_1-319_aa    1.58e-05   483    701  219      37    255  219     37    255  219    127   0   76  None
PI  T2T_CP100583.2_2450739_2451701_1-324_aa;T2T_CP100583.2_2516977_2517933_1-319_aa    2.01e-03   796    908  113     344    456  113    344    456  113     87   0   76  None
PI  T2T_CP100583.2_2450739_2451701_1-324_aa;T2T_CP100583.2_2521467_2522438_-1-324_aa   7.90e-04   483    640  158      37    194  158     37    194  158     82   0   88  None
PI  T2T_CP100583.2_2450739_2451701_1-324_aa;T2T_CP100583.2_2521467_2522438_-1-324_aa   1.85e-03   796    896  101     344    444  101    344    444  101     76   0   88  None
PI  T2T_CP100583.2_2450739_2451701_1-324_aa;T2T_CP100583.2_2531446_2532381_-1-319_aa   5.54e-06   500    702  203      54    256  203     54    256  203    117   0   88  None
PI  T2T_CP100583.2_2450739_2451701_1-324_aa;T2T_CP100583.2_2531446_2532381_-1-319_aa   1.92e-04  1082   1195  114     618    731  114    621    734  114     92   0   88  None
PI  T2T_CP100583.2_2450739_2451701_1-324_aa;T2T_CP100583.2_2547029_2547964_1-312_aa    1.17e-06   483    702  220      37    256  220     37    256  220    128   0   88  None
PI  T2T_CP100583.2_2450739_2451701_1-324_aa;T2T_CP100583.2_2547029_2547964_1-312_aa    3.89e-04   803    911  109     351    459  109    351    459  109     87   0   88  None
PI  T2T_CP100583.2_2450739_2451701_1-324_aa;T2T_CP100583.2_2547029_2547964_1-312_aa    1.21e-03  1107   1207  101     643    743  101    643    743  101     79   0   88  None
PI  T2T_CP100583.2_2450739_2451701_1-324_aa;T2T_CP100583.2_2555795_2556754_-1-320_aa   9.74e-05   796    994  199     344    542  199    344    542  199    151   0   56  None
PI  T2T_CP100583.2_2450739_2451701_1-324_aa;T2T_CP100583.2_2555795_2556754_-1-320_aa   2.30e-03   502    702  201      56    256  201     56    256  201    115   0   56  None
PI  T2T_CP100583.2_2450739_2451701_1-324_aa;T2T_CP100583.2_2566271_2567206_1-312_aa    2.56e-04   803    911  109     351    459  109    351    459  109     87   0   91  None
PI  T2T_CP100583.2_2450739_2451701_1-324_aa;T2T_CP100583.2_2566271_2567206_1-312_aa    8.28e-04  1107   1207  101     643    743  101    643    743  101     79   0   91  None
PI  T2T_CP100583.2_2450739_2451701_1-324_aa;T2T_CP100583.2_2566271_2567206_1-312_aa    2.68e-03   483    623  141      37    177  141     37    177  141     71   0   91  None
PI  T2T_CP100583.2_2450739_2451701_1-324_aa;T2T_CP100583.2_2566271_2567206_1-312_aa    2.78e-02   625    701   77     179    255   77    179    255   77     55   0   91  None
PI  T2T_CP100583.2_2450739_2451701_1-324_aa;T2T_CP100583.2_2573179_2574144_-1-305_aa   3.84e-05   483    702  220      37    256  220     37    256  220    128   0   71  None
PI  T2T_CP100583.2_2450739_2451701_1-324_aa;T2T_CP100583.2_2573179_2574144_-1-305_aa   4.08e-02   796    883   88     344    431   88    344    431   88     66   0   71  None
PI  T2T_CP100583.2_2450739_2451701_1-324_aa;T2T_CP100583.2_2582920_2583909_1-353_aa    1.19e-04   483    692  210      37    246  210     37    246  210    118   0   71  None
PI  T2T_CP100583.2_2450739_2451701_1-324_aa;T2T_CP100583.2_2591465_2592427_-1-321_aa   9.03e-08   483    702  220      37    256  220     37    256  220    128   0  100  None
PI  T2T_CP100583.2_2450739_2451701_1-324_aa;T2T_CP100583.2_2601653_2602621_1-346_aa    4.11e-04   483    682  200      37    236  200     37    236  200    110   0   69  None
PI  T2T_CP100583.2_2450739_2451701_1-324_aa;T2T_CP100583.2_2601653_2602621_1-346_aa    1.70e-03   843    954  112     391    502  112    391    502  112     97   0   69  None
PI  T2T_CP100583.2_2450739_2451701_1-324_aa;T2T_CP100583.2_2608264_2609247_-1-328_aa   7.48e-07   796   1036  241     344    572  229    344    572  229    178   0   65  None
PI  T2T_CP100583.2_2450739_2451701_1-324_aa;T2T_CP100583.2_2608264_2609247_-1-328_aa   1.73e-04   488    702  215      42    256  215     42    256  215    125   0   65  None
PI  T2T_CP100583.2_2450739_2451701_1-324_aa;T2T_CP100583.2_2618862_2619845_1-328_aa    2.12e-03   483    666  184      37    220  184     37    220  184     95   0   69  None
PI  T2T_CP100583.2_2450739_2451701_1-324_aa;T2T_CP100583.2_2623351_2624307_-1-319_aa   1.58e-05   483    701  219      37    255  219     37    255  219    127   0   76  None
PI  T2T_CP100583.2_2450739_2451701_1-324_aa;T2T_CP100583.2_2632490_2633449_1-320_aa    3.52e-05   483    701  219      37    255  219     37    255  219    127   0   72  None
PI  T2T_CP100583.2_2450739_2451701_1-324_aa;T2T_CP100583.2_2641787_2642749_-1-321_aa   2.37e-06   502    702  201      56    256  201     56    256  201    115   0   94  None
PI  T2T_CP100583.2_2450739_2451701_1-324_aa;T2T_CP100583.2_2641787_2642749_-1-321_aa   4.18e-04   807    907  101     355    455  101    355    455  101     81   0   94  None
PI  T2T_CP100583.2_2450739_2451701_1-324_aa;T2T_CP100583.2_2650613_2651554_1-328_aa    1.27e-04   483    702  220      37    256  220     37    256  220    128   0   65  None
PI  T2T_CP100583.2_2450739_2451701_1-324_aa;T2T_CP100583.2_2650613_2651554_1-328_aa    4.83e-04   796    941  146     344    489  146    344    489  146    115   0   65  None
PI  T2T_CP100583.2_2450739_2451701_1-324_aa;T2T_CP100583.2_2656712_2657647_-1-294_aa   1.14e-05   483    702  220      37    256  220     37    256  220    128   0   77  None
PI  T2T_CP100583.2_2450739_2451701_1-324_aa;T2T_CP100583.2_2665609_2666568_1-320_aa    1.66e-04   796    909  114     344    457  114    344    457  114     88   0   93  None
PI  T2T_CP100583.2_2450739_2451701_1-324_aa;T2T_CP100583.2_2665609_2666568_1-320_aa    2.14e-03   595    702  108     149    256  108    149    256  108     71   0   93  None
PI  T2T_CP100583.2_2450739_2451701_1-324_aa;T2T_CP100583.2_2671470_2672429_-1-320_aa   8.55e-05   483    702  220      37    256  220     37    256  220    128   0   67  None
PI  T2T_CP100583.2_2450739_2451701_1-324_aa;T2T_CP100583.2_2671470_2672429_-1-320_aa   2.59e-02  1104   1199   96     640    735   96    640    735   96     74   0   67  None
PI  T2T_CP100583.2_2450739_2451701_1-324_aa;T2T_CP100583.2_2677640_2678575_-1-312_aa   3.09e-03   586    702  117     140    256  117    140    256  117     74   0   86  None
PI  T2T_CP100583.2_2450739_2451701_1-324_aa;T2T_CP100583.2_2677640_2678575_-1-312_aa   1.23e-02   819    898   80     367    446   80    367    446   80     64   0   86  None
PI  T2T_CP100583.2_2450739_2451701_1-324_aa;T2T_CP100583.2_2677640_2678575_-1-312_aa   3.66e-02   924    998   75     472    546   75    472    546   75     56   0   86  None
PI  T2T_CP100583.2_2450739_2451701_1-324_aa;T2T_CP100583.2_2686049_2687011_-1-347_aa   4.70e-05   483    702  220      37    256  220    115    334  220    128   0   70  None
PI  T2T_CP100583.2_2450739_2451701_1-324_aa;T2T_CP100583.2_2694476_2695444_1-323_aa    4.56e-05   483    679  197      37    233  197     37    233  197    107   0   84  None
PI  T2T_CP100583.2_2450739_2451701_1-324_aa;T2T_CP100583.2_2694476_2695444_1-323_aa    7.63e-03  1107   1195   89     643    731   89    652    740   89     69   0   84  None
PI  T2T_CP100583.2_2450739_2451701_1-324_aa;T2T_CP100583.2_2706376_2707347_-1-352_aa   2.54e-04   489    664  176      43    218  176    130    305  176     90   0   88  None
PI  T2T_CP100583.2_2450739_2451701_1-324_aa;T2T_CP100583.2_2715006_2715941_1-312_aa    1.59e-02   604    702   99     158    256   99    158    256   99     65   0   82  None
PI  T2T_CP100583.2_2450739_2451701_1-324_aa;T2T_CP100583.2_2722419_2723381_-1-321_aa   1.26e-05   483    676  194      37    230  194     37    230  194    104   0   94  None
PI  T2T_CP100583.2_2450739_2451701_1-324_aa;T2T_CP100583.2_2722419_2723381_-1-321_aa   2.27e-04   803    908  106     351    456  106    351    456  106     85   0   94  None
PI  T2T_CP100583.2_2450739_2451701_1-324_aa;T2T_CP100583.2_2722419_2723381_-1-321_aa   3.51e-03  1094   1176   83     630    712   83    633    715   83     67   0   94  None
PI  T2T_CP100583.2_2450739_2451701_1-324_aa;T2T_CP100583.2_2731441_2732376_1-312_aa    7.00e-05   483    681  199      37    235  199     37    235  199    109   0   80  None
PI  T2T_CP100583.2_2450739_2451701_1-324_aa;T2T_CP100583.2_2738099_2739067_1-325_aa    3.01e-02   488    617  130      42    171  130     42    171  130     67   0   73  None
PI  T2T_CP100583.2_2450739_2451701_1-324_aa;T2T_CP100583.2_2746284_2747246_-1-347_aa   1.54e-03   547    702  156     101    256  156    179    334  156     94   0   72  None
PI  T2T_CP100583.2_2450739_2451701_1-324_aa;T2T_CP100583.2_2767642_2768610_-1-323_aa   4.19e-03   521    666  146      75    220  146     75    220  146     71   0   87  None
PI  T2T_CP100583.2_2450739_2451701_1-324_aa;T2T_CP100583.2_2767642_2768610_-1-323_aa   4.43e-02   921    994   74     469    542   74    469    542   74     54   0   87  None
PI  T2T_CP100583.2_2450739_2451701_1-324_aa;T2T_CP100583.2_2776307_2777266_1-320_aa    1.83e-03   483    666  184      37    220  184     37    220  184     95   0   70  None
PI  T2T_CP100583.2_2450739_2451701_1-324_aa;T2T_CP100583.2_2784140_2785102_1-347_aa    2.29e-04   483    702  220      37    256  220     37    256  220    128   0   62  None
PI  T2T_CP100583.2_2450739_2451701_1-324_aa;T2T_CP100583.2_2788885_2789865_-1-322_aa   4.07e-06   483    702  220      37    256  220     37    256  220    128   0   82  None
PI  T2T_CP100583.2_2450739_2451701_1-324_aa;T2T_CP100583.2_2788885_2789865_-1-322_aa   9.43e-03  1107   1195   89     643    731   89    643    731   89     69   0   82  None
PI  T2T_CP100583.2_2450739_2451701_1-324_aa;T2T_CP100583.2_2797896_2798879_1-319_aa    9.70e-03   483    660  178      37    214  178     37    214  178     91   0   61  None
PI  T2T_CP100583.2_2450739_2451701_1-324_aa;T2T_CP100583.2_2804722_2805699_-1-328_aa   4.70e-05   483    702  220      37    256  220     37    256  220    128   0   70  None
PI  T2T_CP100583.2_2450739_2451701_1-324_aa;T2T_CP100583.2_2810937_2811917_-1-314_aa   1.02e-03   483    640  158      37    194  158     37    194  158     82   0   86  None
PI  T2T_CP100583.2_2450739_2451701_1-324_aa;T2T_CP100583.2_2822910_2823878_1-323_aa    3.14e-05   483    702  220      37    256  220     37    256  220    128   0   72  None
PI  T2T_CP100583.2_2450739_2451701_1-324_aa;T2T_CP100583.2_2822910_2823878_1-323_aa    1.07e-02   803    900   98     351    448   98    351    448   98     77   0   72  None
PI  T2T_CP100583.2_2450739_2451701_1-324_aa;T2T_CP100583.2_2822910_2823878_1-323_aa    2.65e-02  1107   1195   89     643    731   89    652    740   89     69   0   72  None
PI  T2T_CP100583.2_2450739_2451701_1-324_aa;T2T_CP100583.2_2831972_2832898_-1-333_aa   1.45e-04   490    702  213      44    256  213    116    328  213    123   0   67  None
PI  T2T_CP100583.2_2450739_2451701_1-324_aa;T2T_CP100583.2_2831972_2832898_-1-333_aa   1.70e-02   796    898  103     344    446  103    416    518  103     78   0   67  None
PI  T2T_CP100583.2_2450739_2451701_1-324_aa;T2T_CP100583.2_2858367_2859350_1-328_aa    2.65e-02   483    654  172      37    208  172     37    208  172     87   0   56  None
PI  T2T_CP100583.2_2450739_2451701_1-324_aa;T2T_CP100583.2_2872288_2873223_-1-312_aa   1.40e-05   483    702  220      37    256  220     37    256  220    128   0   76  None
PI  T2T_CP100583.2_2450739_2451701_1-324_aa;T2T_CP100583.2_2872288_2873223_-1-312_aa   1.76e-02  1131   1217   87     667    753   87    667    753   87     69   0   76  None
PI  T2T_CP100583.2_2450739_2451701_1-324_aa;T2T_CP100583.2_2872288_2873223_-1-312_aa   3.21e-02   816    895   80     364    443   80    364    443   80     64   0   76  None
PI  T2T_CP100583.2_2450739_2451701_1-324_aa;T2T_CP100583.2_2887991_2888950_-1-320_aa   1.14e-03   489    701  213      43    255  213     43    255  213    123   0   56  None
PI  T2T_CP100583.2_2450739_2451701_1-324_aa;T2T_CP100583.2_2897336_2898286_1-344_aa    6.19e-07   483    702  220      37    256  220     37    256  220    128   0   91  None
PI  T2T_CP100583.2_2450739_2451701_1-324_aa;T2T_CP100583.2_2897336_2898286_1-344_aa    4.82e-03   816    898   83     364    446   83    364    446   83     67   0   91  None
PI  T2T_CP100583.2_2450739_2451701_1-324_aa;T2T_CP100583.2_2902095_2902943_-1-339_aa   2.49e-04   516    702  187      70    256  187    172    358  187    107   0   74  None
PI  T2T_CP100583.2_2450739_2451701_1-324_aa;T2T_CP100583.2_2902095_2902943_-1-339_aa   7.55e-03   939   1049  111     487    585   99    589    687   99     78   0   74  None
PI  T2T_CP100583.2_2450739_2451701_1-324_aa;T2T_CP100583.2_2910524_2911429_1-312_aa    1.81e-03   489    702  214      43    256  214     43    256  214    124   0   53  None
PI  T2T_CP100583.2_2450739_2451701_1-324_aa;T2T_CP100583.2_2925951_2926910_1-320_aa    1.17e-06   483    702  220      37    256  220     37    256  220    128   0   88  None
PI  T2T_CP100583.2_2450739_2451701_1-324_aa;T2T_CP100583.2_2925951_2926910_1-320_aa    1.21e-03   796    900  105     344    448  105    344    448  105     79   0   88  None
PI  T2T_CP100583.2_2450739_2451701_1-324_aa;T2T_CP100583.2_2934341_2935276_-1-294_aa   1.40e-05   483    702  220      37    256  220     37    256  220    128   0   76  None
PI  T2T_CP100583.2_2450739_2451701_1-324_aa;T2T_CP100583.2_2943357_2944319_1-321_aa    1.04e-04   483    702  220      37    256  220     37    256  220    128   0   66  None
PI  T2T_CP100583.2_2450739_2451701_1-324_aa;T2T_CP100583.2_2943357_2944319_1-321_aa    1.91e-02   816    911   96     364    459   96    364    459   96     78   0   66  None
PI  T2T_CP100583.2_2450739_2451701_1-324_aa;T2T_CP100583.2_2943357_2944319_1-321_aa    1.91e-02  1082   1176   95     618    712   95    621    715   95     78   0   66  None
PI  T2T_CP100583.2_2450739_2451701_1-324_aa;T2T_CP100583.2_2958235_2959188_1-318_aa    5.76e-04   878   1027  150     426    566  141    426    566  141    110   0   67  None
PI  T2T_CP100583.2_2450739_2451701_1-324_aa;T2T_CP100583.2_2958235_2959188_1-318_aa    6.58e-03   483    654  172      37    208  172     37    208  172     87   0   67  None
PI  T2T_CP100583.2_2450739_2451701_1-324_aa;T2T_CP100583.2_2958235_2959188_1-318_aa    4.36e-02  1107   1195   89     643    731   89    643    731   89     69   0   67  None
PI  T2T_CP100583.2_2450739_2451701_1-324_aa;T2T_CP100583.2_2967083_2968051_-1-323_aa   1.33e-03   483    640  158      37    194  158     37    194  158     82   0   84  None
PI  T2T_CP100583.2_2450739_2451701_1-324_aa;T2T_CP100583.2_2967083_2968051_-1-323_aa   7.63e-03  1107   1195   89     643    731   89    652    740   89     69   0   84  None
PI  T2T_CP100583.2_2450739_2451701_1-324_aa;T2T_CP100583.2_2967083_2968051_-1-323_aa   2.54e-02   915    994   80     463    542   80    463    542   80     60   0   84  None
PI  T2T_CP100583.2_2450739_2451701_1-324_aa;T2T_CP100583.2_2977009_2977944_1-312_aa    2.10e-05   483    702  220      37    256  220     37    256  220    128   0   74  None
PI  T2T_CP100583.2_2450739_2451701_1-324_aa;T2T_CP100583.2_2977009_2977944_1-312_aa    1.21e-02  1104   1199   96     640    735   96    640    735   96     74   0   74  None
PI  T2T_CP100583.2_2450739_2451701_1-324_aa;T2T_CP100583.2_2981665_2982624_1-347_aa    4.54e-05   483    684  202      37    238  202     37    238  202    111   0   81  None
PI  T2T_CP100583.2_2450739_2451701_1-324_aa;T2T_CP100583.2_2981665_2982624_1-347_aa    1.02e-03   796    908  113     344    456  113    344    456  113     87   0   81  None
PI  T2T_CP100583.2_2450739_2451701_1-324_aa;T2T_CP100583.2_2981665_2982624_1-347_aa    2.93e-02   933   1025   93     481    565   85    481    565   85     61   0   81  None
PI  T2T_CP100583.2_2450739_2451701_1-324_aa;T2T_CP100583.2_2992525_2993487_-1-357_aa   2.57e-05   483    702  220      37    256  220    145    364  220    128   0   73  None
PI  T2T_CP100583.2_2450739_2451701_1-324_aa;T2T_CP100583.2_3001736_3002671_1-312_aa    1.17e-04   483    671  189      37    225  189     37    225  189    100   0   84  None
PI  T2T_CP100583.2_2450739_2451701_1-324_aa;T2T_CP100583.2_3001736_3002671_1-312_aa    4.32e-02   942   1027   86     490    566   77    490    566   77     56   0   84  None
PI  T2T_CP100583.2_2450739_2451701_1-324_aa;T2T_CP100583.2_3030636_3031595_-1-320_aa   2.29e-04   483    702  220      37    256  220     37    256  220    128   0   62  None
PI  T2T_CP100583.2_2450739_2451701_1-324_aa;T2T_CP100583.2_3040171_3041124_1-338_aa    9.28e-06   483    702  220      37    256  220     37    256  220    128   0   78  None
PI  T2T_CP100583.2_2450739_2451701_1-324_aa;T2T_CP100583.2_3040171_3041124_1-338_aa    1.53e-03   796    908  113     344    456  113    344    456  113     87   0   78  None
PI  T2T_CP100583.2_2450739_2451701_1-324_aa;T2T_CP100583.2_3068440_3069423_1-328_aa    6.15e-04   529    702  174      83    256  174     83    256  174    102   0   72  None
PI  T2T_CP100583.2_2450739_2451701_1-324_aa;T2T_CP100583.2_3085717_3086679_1-321_aa    4.20e-05   483    686  204      37    240  204     37    240  204    113   0   80  None
PI  T2T_CP100583.2_2450739_2451701_1-324_aa;T2T_CP100583.2_3085717_3086679_1-321_aa    2.52e-03   796    902  107     344    450  107    344    450  107     81   0   80  None
PI  T2T_CP100583.2_2450739_2451701_1-324_aa;T2T_CP100583.2_3102598_3103560_1-321_aa    3.54e-06   490    702  213      44    256  213     44    256  213    123   0   86  None
PI  T2T_CP100583.2_2450739_2451701_1-324_aa;T2T_CP100583.2_3102598_3103560_1-321_aa    2.95e-04   803    916  114     351    464  114    351    464  114     91   0   86  None
PI  T2T_CP100583.2_2450739_2451701_1-324_aa;T2T_CP100583.2_3102598_3103560_1-321_aa    8.12e-03  1094   1176   83     630    712   83    633    715   83     67   0   86  None
PI  T2T_CP100583.2_2450739_2451701_1-324_aa;T2T_CP100583.2_3109982_3110959_1-354_aa    3.44e-02   503    637  135      57    191  135     57    191  135     65   0   74  None
PI  T2T_CP100583.2_2450739_2451701_1-324_aa;T2T_CP100583.2_3109982_3110959_1-354_aa    3.44e-02  1107   1190   84     643    726   84    643    726   84     65   0   74  None
PI  T2T_CP100583.2_2450739_2451701_1-324_aa;T2T_CP100583.2_3116730_3117698_-1-306_aa   6.16e-06   483    702  220      37    256  220     37    256  220    128   0   80  None
PI  T2T_CP100583.2_2450739_2451701_1-324_aa;T2T_CP100583.2_3116730_3117698_-1-306_aa   9.02e-03   796    889   94     344    437   94    344    437   94     71   0   80  None
PI  T2T_CP100583.2_2450739_2451701_1-324_aa;T2T_CP100583.2_3122953_3123894_-1-328_aa   1.14e-05   483    702  220      37    256  220     79    298  220    128   0   77  None
PI  T2T_CP100583.2_2450739_2451701_1-324_aa;T2T_CP100583.2_3133911_3134897_1-329_aa    1.07e-02   584    701  118     138    255  118    138    255  118     75   0   74  None
PI  T2T_CP100583.2_2450739_2451701_1-324_aa;T2T_CP100583.2_3141004_3141960_-1-319_aa   1.16e-03   562    698  137     116    252  137    116    252  137     85   0   82  None
PI  T2T_CP100583.2_2450739_2451701_1-324_aa;T2T_CP100583.2_3141004_3141960_-1-319_aa   4.48e-02   796    873   78     344    421   78    344    421   78     57   0   82  None
PI  T2T_CP100583.2_2450739_2451701_1-324_aa;T2T_CP100583.2_3159794_3160699_1-348_aa    5.01e-06   483    702  220      37    256  220     37    256  220    128   0   81  None
PI  T2T_CP100583.2_2450739_2451701_1-324_aa;T2T_CP100583.2_3172580_3173563_-1-345_aa   1.95e-02  1107   1195   89     643    731   89    721    809   89     69   0   75  None
PI  T2T_CP100583.2_2450739_2451701_1-324_aa;T2T_CP100583.2_3172580_3173563_-1-345_aa   3.52e-02   608    702   95     162    256   95    240    334   95     64   0   75  None
PI  T2T_CP100583.2_2450739_2451701_1-324_aa;T2T_CP100583.2_3172580_3173563_-1-345_aa   3.96e-02   483    606  124      37    160  124    115    238  124     63   0   75  None
PI  T2T_CP100583.2_2450739_2451701_1-324_aa;T2T_CP100583.2_3182509_3183444_1-338_aa    3.13e-02   483    609  127      37    163  127     37    163  127     65   0   75  None
PI  T2T_CP100583.2_2450739_2451701_1-324_aa;T2T_CP100583.2_3188737_3189696_1-320_aa    8.55e-05   483    702  220      37    256  220     37    256  220    128   0   67  None
PI  T2T_CP100583.2_2450739_2451701_1-324_aa;T2T_CP100583.2_3199155_3200096_1-317_aa    4.09e-02  1051   1134   84     587    670   84    587    670   84     77   0   60  None
PI  T2T_CP100583.2_2450739_2451701_1-324_aa;T2T_CP100583.2_3207137_3208099_-1-324_aa   5.40e-03   555    692  138     109    246  138    109    246  138     83   0   72  None
PI  T2T_CP100583.2_2450739_2451701_1-324_aa;T2T_CP100583.2_3207137_3208099_-1-324_aa   1.68e-02   796    893   98     344    441   98    344    441   98     73   0   72  None
PI  T2T_CP100583.2_2450739_2451701_1-324_aa;T2T_CP100583.2_3213318_3214253_-1-312_aa   3.87e-03   595    701  107     149    255  107    149    255  107     70   0   89  None
PI  T2T_CP100583.2_2450739_2451701_1-324_aa;T2T_CP100583.2_3223066_3224025_-1-320_aa   1.87e-02   803    897   95     351    445   95    351    445   95     75   0   69  None
PI  T2T_CP100583.2_2450739_2451701_1-324_aa;T2T_CP100583.2_3243563_3244498_1-312_aa    1.30e-03   483    702  220      37    256  220     37    256  220    128   0   53  None
PI  T2T_CP100583.2_2450739_2451701_1-324_aa;T2T_CP100583.2_3252221_3253180_-1-320_aa   6.83e-04   796   1009  214     344    557  214    344    557  214    162   0   44  None
PI  T2T_CP100583.2_2450739_2451701_1-324_aa;T2T_CP100583.2_3252221_3253180_-1-320_aa   7.45e-03   483    701  219      37    255  219     37    255  219    127   0   44  None
PI  T2T_CP100583.2_2450739_2451701_1-324_aa;T2T_CP100583.2_3261440_3262384_1-395_aa    1.38e-04   483    685  203      37    239  203     37    239  203    112   0   74  None
PI  T2T_CP100583.2_2450739_2451701_1-324_aa;T2T_CP100583.2_3261440_3262384_1-395_aa    2.73e-02  1094   1176   83     630    712   83    630    712   83     67   0   74  None
PI  T2T_CP100583.2_2450739_2451701_1-324_aa;T2T_CP100583.2_3269202_3270137_-1-312_aa   3.67e-02   483    633  151      37    187  151     37    187  151     77   0   61  None
PI  T2T_CP100583.2_2450739_2451701_1-324_aa;T2T_CP100583.2_3277613_3278554_1-319_aa    6.96e-03   483    702  220      37    256  220     37    256  220    128   0   44  None
PI  T2T_CP100583.2_2450739_2451701_1-324_aa;T2T_CP100583.2_3277613_3278554_1-319_aa    1.80e-02  1062   1198  137     598    734  137    598    734  137    114   0   44  None
PI  T2T_CP100583.2_2450739_2451701_1-324_aa;T2T_CP100583.2_3285773_3286705_-1-312_aa   2.49e-03  1094   1207  114     630    743  114    630    743  114     91   0   71  None
PI  T2T_CP100583.2_2450739_2451701_1-324_aa;T2T_CP100583.2_3285773_3286705_-1-312_aa   1.68e-02   483    628  146      37    182  146     37    182  146     74   0   71  None
PI  T2T_CP100583.2_2450739_2451701_1-324_aa;T2T_CP100583.2_3290428_3291363_-1-312_aa   1.57e-03   483    702  220      37    256  220     37    256  220    128   0   52  None
PI  T2T_CP100583.2_2450739_2451701_1-324_aa;T2T_CP100583.2_3298404_3299330_1-309_aa    4.70e-05   483    702  220      37    256  220     37    256  220    128   0   70  None
PI  T2T_CP100583.2_2450739_2451701_1-324_aa;T2T_CP100583.2_3298404_3299330_1-309_aa    8.64e-03   846    940   95     394    488   95    394    488   95     81   0   70  None
PI  T2T_CP100583.2_2450739_2451701_1-324_aa;T2T_CP100583.2_3308016_3308969_1-318_aa    2.29e-04   483    702  220      37    256  220     37    256  220    128   0   62  None
PI  T2T_CP100583.2_2450739_2451701_1-324_aa;T2T_CP100583.2_3308016_3308969_1-318_aa    9.00e-04   872   1027  156     420    566  147    420    566  147    114   0   62  None
PI  T2T_CP100583.2_2450739_2451701_1-324_aa;T2T_CP100583.2_3314384_3315319_-1-312_aa   8.55e-05   483    702  220      37    256  220     37    256  220    128   0   67  None
PI  T2T_CP100583.2_2450739_2451701_1-324_aa;T2T_CP100583.2_3314384_3315319_-1-312_aa   1.38e-02   796    901  106     344    449  106    344    449  106     80   0   67  None
PI  T2T_CP100583.2_2450739_2451701_1-324_aa;T2T_CP100583.2_3324474_3325436_-1-321_aa   4.05e-07   483    702  220      37    256  220     37    256  220    128   0   93  None
PI  T2T_CP100583.2_2450739_2451701_1-324_aa;T2T_CP100583.2_3324474_3325436_-1-321_aa   4.76e-04  1094   1195  102     630    731  102    633    734  102     81   0   93  None
PI  T2T_CP100583.2_2450739_2451701_1-324_aa;T2T_CP100583.2_3324474_3325436_-1-321_aa   7.11e-03   843    916   74     391    464   74    391    464   74     63   0   93  None
PI  T2T_CP100583.2_2450739_2451701_1-324_aa;T2T_CP100583.2_3330736_3331677_-1-314_aa   2.18e-06   483    702  220      37    256  220     37    256  220    128   0   85  None
PI  T2T_CP100583.2_2450739_2451701_1-324_aa;T2T_CP100583.2_3339660_3340619_1-320_aa    5.01e-06   483    702  220      37    256  220     37    256  220    128   0   81  None
PI  T2T_CP100583.2_2450739_2451701_1-324_aa;T2T_CP100583.2_3339660_3340619_1-320_aa    3.27e-03   796    898  103     344    446  103    344    446  103     78   0   81  None
PI  T2T_CP100583.2_2450739_2451701_1-324_aa;T2T_CP100583.2_3354364_3355299_1-312_aa    1.71e-05   483    702  220      37    256  220     37    256  220    128   0   75  None
PI  T2T_CP100583.2_2450739_2451701_1-324_aa;T2T_CP100583.2_3354364_3355299_1-312_aa    9.58e-03   918   1025  108     466    565  100    466    565  100     75   0   75  None
PI  T2T_CP100583.2_2450739_2451701_1-324_aa;T2T_CP100583.2_3363383_3364342_-1-320_aa   1.71e-05   483    702  220      37    256  220     37    256  220    128   0   75  None
PI  T2T_CP100583.2_2450739_2451701_1-324_aa;T2T_CP100583.2_3363383_3364342_-1-320_aa   1.54e-02   824    908   85     372    456   85    372    456   85     71   0   75  None
PI  T2T_CP100583.2_2450739_2451701_1-324_aa;T2T_CP100583.2_3373349_3374260_1-309_aa    2.08e-04   504    702  199      58    256  199     58    256  199    113   0   71  None
PI  T2T_CP100583.2_2450739_2451701_1-324_aa;T2T_CP100583.2_3373349_3374260_1-309_aa    4.08e-02   939   1037   99     487    573   87    487    573   87     66   0   71  None
PI  T2T_CP100583.2_2450739_2451701_1-324_aa;T2T_CP100583.2_3379488_3380423_-1-312_aa   1.04e-04   483    702  220      37    256  220     37    256  220    128   0   66  None
PI  T2T_CP100583.2_2450739_2451701_1-324_aa;T2T_CP100583.2_3379488_3380423_-1-312_aa   1.55e-02   796    901  106     344    449  106    344    449  106     80   0   66  None
PI  T2T_CP100583.2_2450739_2451701_1-324_aa;T2T_CP100583.2_3390434_3391396_-1-321_aa   4.61e-06   503    694  192      57    248  192     57    248  192    106   0   98  None
PI  T2T_CP100583.2_2450739_2451701_1-324_aa;T2T_CP100583.2_3390434_3391396_-1-321_aa   3.94e-02   857    916   60     405    464   60    405    464   60     49   0   98  None
PI  T2T_CP100583.2_2450739_2451701_1-324_aa;T2T_CP100583.2_3401372_3402307_1-338_aa    7.18e-05   483    690  208      37    244  208     37    244  208    116   0   75  None
PI  T2T_CP100583.2_2450739_2451701_1-324_aa;T2T_CP100583.2_3401372_3402307_1-338_aa    4.69e-03   910   1025  116     458    565  108    458    565  108     81   0   75  None
PI  T2T_CP100583.2_2450739_2451701_1-324_aa;T2T_CP100583.2_3410668_3411630_-1-321_aa   1.44e-06   483    702  220      37    256  220     37    256  220    128   0   87  None
PI  T2T_CP100583.2_2450739_2451701_1-324_aa;T2T_CP100583.2_3410668_3411630_-1-321_aa   1.57e-03  1082   1176   95     618    712   95    621    715   95     78   0   87  None
PI  T2T_CP100583.2_2450739_2451701_1-324_aa;T2T_CP100583.2_3420669_3421631_-1-321_aa   5.01e-07   483    702  220      37    256  220     37    256  220    128   0   92  None
PI  T2T_CP100583.2_2450739_2451701_1-324_aa;T2T_CP100583.2_3420669_3421631_-1-321_aa   7.85e-03   843    916   74     391    464   74    391    464   74     63   0   92  None
PI  T2T_CP100583.2_2450739_2451701_1-324_aa;T2T_CP100583.2_3431418_3432377_1-320_aa    1.33e-04   483    691  209      37    245  209     37    245  209    117   0   71  None
PI  T2T_CP100583.2_2450739_2451701_1-324_aa;T2T_CP100583.2_3431418_3432377_1-320_aa    2.10e-02   816    904   89     364    452   89    364    452   89     72   0   71  None
PI  T2T_CP100583.2_2450739_2451701_1-324_aa;T2T_CP100583.2_3449236_3450219_1-328_aa    4.11e-04   483    702  220      37    256  220     37    256  220    128   0   59  None
PI  T2T_CP100583.2_2450739_2451701_1-324_aa;T2T_CP100583.2_3449236_3450219_1-328_aa    1.99e-03   853    994  142     401    542  142    401    542  142    111   0   59  None
PI  T2T_CP100583.2_2450739_2451701_1-324_aa;T2T_CP100583.2_3456300_3457286_-1-320_aa   2.45e-03   586    702  117     140    256  117    143    259  117     74   0   88  None
PI  T2T_CP100583.2_2450739_2451701_1-324_aa;T2T_CP100583.2_3456300_3457286_-1-320_aa   1.01e-02   804    884   81     352    432   81    355    435   81     64   0   88  None
PI  T2T_CP100583.2_2450739_2451701_1-324_aa;T2T_CP100583.2_3466533_3467468_1-346_aa    4.55e-04   569    701  133     123    255  133    123    255  133     84   0   90  None
PI  T2T_CP100583.2_2450739_2451701_1-324_aa;T2T_CP100583.2_3466533_3467468_1-346_aa    5.35e-03   813    897   85     361    445   85    361    445   85     67   0   90  None
PI  T2T_CP100583.2_2450739_2451701_1-324_aa;T2T_CP100583.2_3488752_3489711_1-346_aa    3.30e-05   796    967  172     344    515  172    344    515  172    135   0   68  None
PI  T2T_CP100583.2_2450739_2451701_1-324_aa;T2T_CP100583.2_3488752_3489711_1-346_aa    5.42e-04   513    702  190      67    256  190     67    256  190    109   0   68  None
PI  T2T_CP100583.2_2450739_2451701_1-324_aa;T2T_CP100583.2_3498935_3499903_-1-323_aa   6.17e-03   796    886   91     344    434   91    344    434   91     69   0   86  None
PI  T2T_CP100583.2_2450739_2451701_1-324_aa;T2T_CP100583.2_3498935_3499903_-1-323_aa   1.07e-02   483    609  127      37    163  127     37    163  127     65   0   86  None
PI  T2T_CP100583.2_2450739_2451701_1-324_aa;T2T_CP100583.2_3498935_3499903_-1-323_aa   1.61e-02   611    702   92     165    256   92    165    256   92     62   0   86  None
PI  T2T_CP100583.2_2450739_2451701_1-324_aa;T2T_CP100583.2_3514673_3515656_1-328_aa    1.53e-03   483    669  187      37    223  187     37    223  187     98   0   69  None
PI  T2T_CP100583.2_2450739_2451701_1-324_aa;T2T_CP100583.2_3522304_3523263_-1-320_aa   4.70e-05   483    702  220      37    256  220     37    256  220    128   0   70  None
PI  T2T_CP100583.2_2450739_2451701_1-324_aa;T2T_CP100583.2_3522304_3523263_-1-320_aa   8.43e-04   817    940  124     365    488  124    365    488  124    102   0   70  None
PI  T2T_CP100583.2_2450739_2451701_1-324_aa;T2T_CP100583.2_3528416_3529351_-1-312_aa   4.05e-07   483    702  220      37    256  220     37    256  220    128   0   93  None
PI  T2T_CP100583.2_2450739_2451701_1-324_aa;T2T_CP100583.2_3528416_3529351_-1-312_aa   3.16e-02   796    865   70     344    413   70    344    413   70     53   0   93  None
PI  T2T_CP100583.2_2450739_2451701_1-324_aa;T2T_CP100583.2_3537066_3537971_-1-312_aa   2.51e-03   483    687  205      37    241  205     37    241  205    114   0   56  None
PI  T2T_CP100583.2_2450739_2451701_1-324_aa;T2T_CP100583.2_3546171_3547133_1-321_aa    4.70e-05   483    702  220      37    256  220     37    256  220    128   0   70  None
PI  T2T_CP100583.2_2450739_2451701_1-324_aa;T2T_CP100583.2_3574461_3575444_1-328_aa    1.57e-03   483    702  220      37    256  220     37    256  220    128   0   52  None
PI  T2T_CP100583.2_2450739_2451701_1-324_aa;T2T_CP100583.2_3578939_3579895_-1-319_aa   1.37e-03   796    911  116     344    459  116    344    459  116     89   0   77  None
PI  T2T_CP100583.2_2450739_2451701_1-324_aa;T2T_CP100583.2_3578939_3579895_-1-319_aa   8.63e-03   586    702  117     140    256  117    140    256  117     74   0   77  None
PI  T2T_CP100583.2_2450739_2451701_1-324_aa;T2T_CP100583.2_3578939_3579895_-1-319_aa   2.59e-02  1113   1195   83     649    731   83    649    731   83     65   0   77  None
PI  T2T_CP100583.2_2450739_2451701_1-324_aa;T2T_CP100583.2_3588736_3589698_1-321_aa    4.24e-02   803    883   81     351    431   81    351    431   81     64   0   73  None
PI  T2T_CP100583.2_2450739_2451701_1-324_aa;T2T_CP100583.2_3597132_3598064_-1-347_aa   8.55e-05   483    702  220      37    256  220    145    364  220    128   0   67  None
PI  T2T_CP100583.2_2450739_2451701_1-324_aa;T2T_CP100583.2_3597132_3598064_-1-347_aa   4.36e-02   810    896   87     358    444   87    463    549   87     69   0   67  None
PI  T2T_CP100583.2_2450739_2451701_1-324_aa;T2T_CP100583.2_3597132_3598064_-1-347_aa   4.83e-02  1113   1199   87     649    735   87    754    840   87     68   0   67  None
PI  T2T_CP100583.2_2450739_2451701_1-324_aa;T2T_CP100583.2_3606136_3607071_1-312_aa    3.39e-04   489    702  214      43    256  214     43    256  214    124   0   62  None
PI  T2T_CP100583.2_2450739_2451701_1-324_aa;T2T_CP100583.2_3624540_3625499_1-320_aa    2.92e-02   539    678  140      93    232  140     93    232  140     76   0   64  None
PI  T2T_CP100583.2_2450739_2451701_1-324_aa;T2T_CP100583.2_3636904_3637863_-1-344_aa   3.89e-04   483    654  172      37    208  172     37    208  172     87   0   88  None
PI  T2T_CP100583.2_2450739_2451701_1-324_aa;T2T_CP100583.2_3636904_3637863_-1-344_aa   2.45e-03   796    894   99     344    442   99    344    442   99     74   0   88  None
PI  T2T_CP100583.2_2450739_2451701_1-324_aa;T2T_CP100583.2_3636904_3637863_-1-344_aa   6.60e-03  1094   1176   83     630    712   83    633    715   83     67   0   88  None
PI  T2T_CP100583.2_2450739_2451701_1-324_aa;T2T_CP100583.2_3646955_3647890_1-312_aa    7.56e-06   483    702  220      37    256  220     37    256  220    128   0   79  None
PI  T2T_CP100583.2_2450739_2451701_1-324_aa;T2T_CP100583.2_3646955_3647890_1-312_aa    4.16e-03   796    898  103     344    446  103    344    446  103     78   0   79  None
PI  T2T_CP100583.2_2450739_2451701_1-324_aa;T2T_CP100583.2_3654932_3655891_-1-320_aa   1.88e-04   483    702  220      37    256  220     37    256  220    128   0   63  None
PI  T2T_CP100583.2_2450739_2451701_1-324_aa;T2T_CP100583.2_3654932_3655891_-1-320_aa   1.99e-02   796    902  107     344    450  107    344    450  107     81   0   63  None
PI  T2T_CP100583.2_2450739_2451701_1-324_aa;T2T_CP100583.2_3654932_3655891_-1-320_aa   2.95e-02   916   1025  110     464    565  102    464    565  102     77   0   63  None
PI  T2T_CP100583.2_2450739_2451701_1-324_aa;T2T_CP100583.2_3664953_3665888_-1-312_aa   4.11e-04   483    682  200      37    236  200     37    236  200    110   0   69  None
PI  T2T_CP100583.2_2450739_2451701_1-324_aa;T2T_CP100583.2_3685397_3686356_-1-320_aa   1.00e-02   483    666  184      37    220  184     37    220  184     95   0   58  None
PI  T2T_CP100583.2_2450739_2451701_1-324_aa;T2T_CP100583.2_3685397_3686356_-1-320_aa   2.07e-02   796    908  113     344    456  113    344    456  113     87   0   58  None
PI  T2T_CP100583.2_2450739_2451701_1-324_aa;T2T_CP100583.2_3685397_3686356_-1-320_aa   2.97e-02   910   1027  118     458    566  109    458    566  109     83   0   58  None
PI  T2T_CP100583.2_2450739_2451701_1-324_aa;T2T_CP100583.2_3693498_3694433_1-312_aa    1.40e-05   483    702  220      37    256  220     37    256  220    128   0   76  None
PI  T2T_CP100583.2_2450739_2451701_1-324_aa;T2T_CP100583.2_3693498_3694433_1-312_aa    1.09e-03  1082   1195  114     618    731  114    618    731  114     92   0   76  None
PI  T2T_CP100583.2_2450739_2451701_1-324_aa;T2T_CP100583.2_3693498_3694433_1-312_aa    5.96e-03   796    898  103     344    446  103    344    446  103     78   0   76  None
PI  T2T_CP100583.2_2450739_2451701_1-324_aa;T2T_CP100583.2_3701982_3702944_1-321_aa    3.52e-05   483    701  219      37    255  219     37    255  219    127   0   72  None
PI  T2T_CP100583.2_2450739_2451701_1-324_aa;T2T_CP100583.2_3701982_3702944_1-321_aa    2.37e-02   795    886   92     343    434   92    343    434   92     70   0   72  None
PI  T2T_CP100583.2_2450739_2451701_1-324_aa;T2T_CP100583.2_3701982_3702944_1-321_aa    3.32e-02  1110   1195   86     646    731   86    649    734   86     67   0   72  None
PI  T2T_CP100583.2_2450739_2451701_1-324_aa;T2T_CP100583.2_3708632_3709537_-1-312_aa   2.57e-05   483    702  220      37    256  220     37    256  220    128   0   73  None
PI  T2T_CP100583.2_2450739_2451701_1-324_aa;T2T_CP100583.2_3708632_3709537_-1-312_aa   1.70e-02  1082   1168   87     618    704   87    618    704   87     72   0   73  None
PI  T2T_CP100583.2_2450739_2451701_1-324_aa;T2T_CP100583.2_3718690_3719631_1-314_aa    3.83e-06   483    695  213      37    249  213     37    249  213    121   0   87  None
PI  T2T_CP100583.2_2450739_2451701_1-324_aa;T2T_CP100583.2_3718690_3719631_1-314_aa    3.87e-02  1107   1176   70     643    712   70    646    715   70     55   0   87  None
PI  T2T_CP100583.2_2450739_2451701_1-324_aa;T2T_CP100583.2_3724779_3725747_1-323_aa    2.36e-03   817    930  114     365    478  114    365    478  114     94   0   69  None
PI  T2T_CP100583.2_2450739_2451701_1-324_aa;T2T_CP100583.2_3724779_3725747_1-323_aa    2.59e-02   483    626  144      37    180  144     37    180  144     72   0   69  None
PI  T2T_CP100583.2_2450739_2451701_1-324_aa;T2T_CP100583.2_3734915_3735877_-1-321_aa   1.38e-04   533    702  170      87    256  170     87    256  170    100   0   83  None
PI  T2T_CP100583.2_2450739_2451701_1-324_aa;T2T_CP100583.2_3734915_3735877_-1-321_aa   1.11e-02   819    902   84     367    450   84    367    450   84     67   0   83  None
PI  T2T_CP100583.2_2450739_2451701_1-324_aa;T2T_CP100583.2_3743742_3744710_1-323_aa    8.55e-05   483    702  220      37    256  220     37    256  220    128   0   67  None
PI  T2T_CP100583.2_2450739_2451701_1-324_aa;T2T_CP100583.2_3743742_3744710_1-323_aa    1.09e-03   803    930  128     351    478  128    351    478  128    104   0   67  None
PI  T2T_CP100583.2_2450739_2451701_1-324_aa;T2T_CP100583.2_3750780_3751763_-1-328_aa   2.38e-04   483    689  207      37    243  207     37    243  207    115   0   69  None
PI  T2T_CP100583.2_2450739_2451701_1-324_aa;T2T_CP100583.2_3750780_3751763_-1-328_aa   3.58e-02  1107   1195   89     643    731   89    643    731   89     69   0   69  None
PI  T2T_CP100583.2_2450739_2451701_1-324_aa;T2T_CP100583.2_3756354_3757334_-1-314_aa   9.40e-04   483    637  155      37    191  155     37    191  155     79   0   90  None
PI  T2T_CP100583.2_2450739_2451701_1-324_aa;T2T_CP100583.2_3756354_3757334_-1-314_aa   4.63e-03   808    894   87     356    442   87    356    442   87     68   0   90  None
PI  T2T_CP100583.2_2450739_2451701_1-324_aa;T2T_CP100583.2_3780133_3781092_-1-320_aa   7.20e-04   817    940  124     365    488  124    365    488  124    102   0   71  None
PI  T2T_CP100583.2_2450739_2451701_1-324_aa;T2T_CP100583.2_3780133_3781092_-1-320_aa   3.90e-03   483    654  172      37    208  172     37    208  172     87   0   71  None
PI  T2T_CP100583.2_2450739_2451701_1-324_aa;T2T_CP100583.2_3786484_3787443_-1-415_aa   1.02e-03   483    640  158      37    194  158    322    479  158     82   0   86  None
PI  T2T_CP100583.2_2450739_2451701_1-324_aa;T2T_CP100583.2_3786484_3787443_-1-415_aa   1.85e-02   933   1025   93     481    565   85    766    850   85     61   0   86  None
PI  T2T_CP100583.2_2450739_2451701_1-324_aa;T2T_CP100583.2_3802119_3803081_1-321_aa    8.81e-04   503    694  192      57    248  192     57    248  192    106   0   67  None
PI  T2T_CP100583.2_2450739_2451701_1-324_aa;T2T_CP100583.2_3802119_3803081_1-321_aa    3.93e-02   816    902   87     364    450   87    364    450   87     70   0   67  None
PI  T2T_CP100583.2_2450739_2451701_1-324_aa;T2T_CP100583.2_3806361_3807341_-1-322_aa   1.04e-03   503    694  192      57    248  192     57    248  192    106   0   66  None
PI  T2T_CP100583.2_2450739_2451701_1-324_aa;T2T_CP100583.2_3806361_3807341_-1-322_aa   1.72e-02  1107   1207  101     643    743  101    643    743  101     79   0   66  None
PI  T2T_CP100583.2_2450739_2451701_1-324_aa;T2T_CP100583.2_3814805_3815716_1-377_aa    1.90e-03   483    702  220      37    256  220     37    256  220    128   0   51  None
PI  T2T_CP100583.2_2450739_2451701_1-324_aa;T2T_CP100583.2_3820003_3820959_-1-319_aa   6.19e-05   503    694  192      57    248  192     57    248  192    106   0   83  None
PI  T2T_CP100583.2_2450739_2451701_1-324_aa;T2T_CP100583.2_3820003_3820959_-1-319_aa   3.17e-02   843    911   69     391    459   69    391    459   69     59   0   83  None
PI  T2T_CP100583.2_2450739_2451701_1-324_aa;T2T_CP100583.2_3830515_3831498_1-328_aa    1.24e-04   483    690  208      37    244  208     37    244  208    116   0   72  None
PI  T2T_CP100583.2_2450739_2451701_1-324_aa;T2T_CP100583.2_3830515_3831498_1-328_aa    2.37e-02  1110   1199   90     646    735   90    646    735   90     70   0   72  None
PI  T2T_CP100583.2_2450739_2451701_1-324_aa;T2T_CP100583.2_3852253_3853215_-1-321_aa   2.68e-03   595    702  108     149    256  108    149    256  108     71   0   91  None
PI  T2T_CP100583.2_2450739_2451701_1-324_aa;T2T_CP100583.2_3852253_3853215_-1-321_aa   2.08e-02  1104   1176   73     640    712   73    643    715   73     57   0   91  None
PI  T2T_CP100583.2_2450739_2451701_1-324_aa;T2T_CP100583.2_3862689_3863675_1-356_aa    1.06e-02   483    667  185      37    221  185     37    221  185     96   0   57  None
PI  T2T_CP100583.2_2450739_2451701_1-324_aa;T2T_CP100583.2_3862689_3863675_1-356_aa    4.74e-02  1107   1207  101     643    743  101    643    743  101     79   0   57  None
PI  T2T_CP100583.2_2450739_2451701_1-324_aa;T2T_CP100583.2_3869561_3870544_-1-328_aa   3.67e-05   857   1040  184     405    576  172    405    576  172    138   0   66  None
PI  T2T_CP100583.2_2450739_2451701_1-324_aa;T2T_CP100583.2_3869561_3870544_-1-328_aa   1.72e-02   483    637  155      37    191  155     37    191  155     79   0   66  None
PI  T2T_CP100583.2_2450739_2451701_1-324_aa;T2T_CP100583.2_3880402_3881361_1-323_aa    2.56e-05   489    701  213      43    255  213     43    255  213    123   0   76  None
PI  T2T_CP100583.2_2450739_2451701_1-324_aa;T2T_CP100583.2_3880402_3881361_1-323_aa    3.68e-04   796    925  130     344    473  130    344    473  130    101   0   76  None
PI  T2T_CP100583.2_2450739_2451701_1-324_aa;T2T_CP100583.2_3888881_3889786_-1-312_aa   8.27e-03   926   1027  102     474    566   93    474    566   93     70   0   82  None
PI  T2T_CP100583.2_2450739_2451701_1-324_aa;T2T_CP100583.2_3898883_3899845_1-321_aa    5.12e-04  1082   1176   95     618    712   95    621    715   95     78   0   96  None
PI  T2T_CP100583.2_2450739_2451701_1-324_aa;T2T_CP100583.2_3906243_3907178_-1-312_aa   4.84e-04   804    934  131     352    482  131    352    482  131    107   0   70  None
PI  T2T_CP100583.2_2450739_2451701_1-324_aa;T2T_CP100583.2_3906243_3907178_-1-312_aa   2.05e-03   547    702  156     101    256  156    101    256  156     94   0   70  None
PI  T2T_CP100583.2_2450739_2451701_1-324_aa;T2T_CP100583.2_3922269_3923252_-1-328_aa   1.71e-04   483    701  219      37    255  219     37    255  219    127   0   64  None
PI  T2T_CP100583.2_2450739_2451701_1-324_aa;T2T_CP100583.2_3922269_3923252_-1-328_aa   3.93e-02   915   1011   97     463    559   97    463    559   97     73   0   64  None
PI  T2T_CP100583.2_2450739_2451701_1-324_aa;T2T_CP100583.2_3938265_3939221_1-319_aa    1.42e-02   483    640  158      37    194  158     37    194  158     82   0   65  None
PI  T2T_CP100583.2_2450739_2451701_1-324_aa;T2T_CP100583.2_3948512_3949522_1-337_aa    2.10e-05   483    702  220      37    256  220     37    256  220    128   0   74  None
PI  T2T_CP100583.2_2450739_2451701_1-324_aa;T2T_CP100583.2_3953966_3954925_1-320_aa    3.69e-03   915   1025  111     463    565  103    463    565  103     78   0   80  None
PI  T2T_CP100583.2_2450739_2451701_1-324_aa;T2T_CP100583.2_3953966_3954925_1-320_aa    1.93e-02   602    701  100     156    255  100    156    255  100     65   0   80  None
PI  T2T_CP100583.2_2450739_2451701_1-324_aa;T2T_CP100583.2_3953966_3954925_1-320_aa    3.21e-02   483    600  118      37    154  118     37    154  118     61   0   80  None
PI  T2T_CP100583.2_2450739_2451701_1-324_aa;T2T_CP100583.2_3963189_3964151_-1-321_aa   3.84e-05   483    702  220      37    256  220     37    256  220    128   0   71  None
PI  T2T_CP100583.2_2450739_2451701_1-324_aa;T2T_CP100583.2_3963189_3964151_-1-321_aa   1.07e-02  1082   1176   95     618    712   95    621    715   95     78   0   71  None
PI  T2T_CP100583.2_2450739_2451701_1-324_aa;T2T_CP100583.2_3972714_3973673_-1-320_aa   1.95e-03   483    640  158      37    194  158     37    194  158     82   0   81  None
PI  T2T_CP100583.2_2450739_2451701_1-324_aa;T2T_CP100583.2_3982024_3982986_1-321_aa    1.42e-02   483    654  172      37    208  172     37    208  172     87   0   61  None
PI  T2T_CP100583.2_2450739_2451701_1-324_aa;T2T_CP100583.2_3986836_3987792_-1-319_aa   1.88e-04   483    702  220      37    256  220     37    256  220    128   0   63  None
PI  T2T_CP100583.2_2450739_2451701_1-324_aa;T2T_CP100583.2_3986836_3987792_-1-319_aa   3.59e-02   803    897   95     351    445   95    351    445   95     75   0   63  None
PI  T2T_CP100583.2_2450739_2451701_1-324_aa;T2T_CP100583.2_3996141_3997070_1-326_aa    1.71e-05   483    702  220      37    256  220     37    256  220    128   0   75  None
PI  T2T_CP100583.2_2450739_2451701_1-324_aa;T2T_CP100583.2_3996141_3997070_1-326_aa    9.12e-05   796    940  145     344    488  145    344    488  145    114   0   75  None
PI  T2T_CP100583.2_2450739_2451701_1-324_aa;T2T_CP100583.2_3996141_3997070_1-326_aa    4.69e-03  1094   1195  102     630    731  102    630    731  102     81   0   75  None
PI  T2T_CP100583.2_2450739_2451701_1-324_aa;T2T_CP100583.2_4003600_4004562_-1-321_aa   3.39e-04   483    702  220      37    256  220     37    256  220    128   0   60  None
PI  T2T_CP100583.2_2450739_2451701_1-324_aa;T2T_CP100583.2_4003600_4004562_-1-321_aa   2.13e-02  1094   1199  106     630    735  106    633    738  106     84   0   60  None
PI  T2T_CP100583.2_2450739_2451701_1-324_aa;T2T_CP100583.2_4013574_4014533_1-344_aa    7.65e-07   483    702  220      37    256  220     37    256  220    128   0   90  None
PI  T2T_CP100583.2_2450739_2451701_1-324_aa;T2T_CP100583.2_4013574_4014533_1-344_aa    3.00e-03   796    889   94     344    437   94    344    437   94     71   0   90  None
PI  T2T_CP100583.2_2450739_2451701_1-324_aa;T2T_CP100583.2_4013574_4014533_1-344_aa    5.35e-03  1094   1176   83     630    712   83    633    715   83     67   0   90  None
PI  T2T_CP100583.2_2450739_2451701_1-324_aa;T2T_CP100583.2_4022531_4023496_1-322_aa    7.56e-06   483    702  220      37    256  220     37    256  220    128   0   79  None
PI  T2T_CP100583.2_2450739_2451701_1-324_aa;T2T_CP100583.2_4022531_4023496_1-322_aa    1.14e-02   803    892   90     351    440   90    351    440   90     70   0   79  None
PI  T2T_CP100583.2_2450739_2451701_1-324_aa;T2T_CP100583.2_4026616_4027551_-1-312_aa   2.10e-05   483    702  220      37    256  220     37    256  220    128   0   74  None
PI  T2T_CP100583.2_2450739_2451701_1-324_aa;T2T_CP100583.2_4026616_4027551_-1-312_aa   7.55e-03   796    898  103     344    446  103    344    446  103     78   0   74  None
PI  T2T_CP100583.2_2450739_2451701_1-324_aa;T2T_CP100583.2_4054756_4055691_1-312_aa    9.85e-04   483    674  192      37    228  192     37    228  192    102   0   69  None
PI  T2T_CP100583.2_2450739_2451701_1-324_aa;T2T_CP100583.2_4063257_4064036_-1-310_aa   2.69e-06   483    702  220      37    256  220     37    256  220    128   0   84  None
PI  T2T_CP100583.2_2450739_2451701_1-324_aa;T2T_CP100583.2_4072058_4073017_1-347_aa    5.01e-06   483    702  220      37    256  220     37    256  220    128   0   81  None
PI  T2T_CP100583.2_2450739_2451701_1-324_aa;T2T_CP100583.2_4072058_4073017_1-347_aa    2.93e-02   933   1025   93     481    565   85    481    565   85     61   0   81  None
PI  T2T_CP100583.2_2450739_2451701_1-324_aa;T2T_CP100583.2_4081852_4082841_1-353_aa    1.87e-02   796    895  100     344    443  100    344    443  100     75   0   69  None
PI  T2T_CP100583.2_2450739_2451701_1-324_aa;T2T_CP100583.2_4090488_4091423_-1-338_aa   1.80e-04   483    669  187      37    223  187    115    301  187     98   0   83  None
PI  T2T_CP100583.2_2450739_2451701_1-324_aa;T2T_CP100583.2_4090488_4091423_-1-338_aa   2.57e-03   796    898  103     344    446  103    422    524  103     78   0   83  None
PI  T2T_CP100583.2_2450739_2451701_1-324_aa;T2T_CP100583.2_4100517_4101443_1-309_aa    5.20e-04   501    702  202      55    256  202     55    256  202    116   0   64  None
PI  T2T_CP100583.2_2450739_2451701_1-324_aa;T2T_CP100583.2_4109836_4110804_-1-323_aa   2.50e-06   483    701  219      37    255  219     37    255  219    127   0   85  None
PI  T2T_CP100583.2_2450739_2451701_1-324_aa;T2T_CP100583.2_4109836_4110804_-1-323_aa   6.86e-03  1107   1195   89     643    731   89    652    740   89     69   0   85  None
PI  T2T_CP100583.2_2450739_2451701_1-324_aa;T2T_CP100583.2_4121074_4122024_1-317_aa    7.06e-06   489    696  208      43    250  208     43    250  208    118   0   86  None
PI  T2T_CP100583.2_2450739_2451701_1-324_aa;T2T_CP100583.2_4121074_4122024_1-317_aa    4.19e-02   803    873   71     351    421   71    345    415   71     55   0   86  None
PI  T2T_CP100583.2_2450739_2451701_1-324_aa;T2T_CP100583.2_4128053_4129024_-1-324_aa   4.07e-06   483    702  220      37    256  220     37    256  220    128   0   82  None
PI  T2T_CP100583.2_2450739_2451701_1-324_aa;T2T_CP100583.2_4128053_4129024_-1-324_aa   2.90e-03   795    897  103     343    445  103    343    445  103     78   0   82  None
PI  T2T_CP100583.2_2450739_2451701_1-324_aa;T2T_CP100583.2_4136321_4137271_1-344_aa    4.66e-06   503    701  199      57    255  199     57    255  199    113   0   92  None
PI  T2T_CP100583.2_2450739_2451701_1-324_aa;T2T_CP100583.2_4143146_4144129_-1-328_aa   3.39e-04   483    702  220      37    256  220     37    256  220    128   0   60  None
PI  T2T_CP100583.2_2450739_2451701_1-324_aa;T2T_CP100583.2_4143146_4144129_-1-328_aa   3.73e-02   796    898  103     344    446  103    344    446  103     78   0   60  None
PI  T2T_CP100583.2_2450739_2451701_1-324_aa;T2T_CP100583.2_4149968_4150924_-1-319_aa   1.71e-05   483    702  220      37    256  220     37    256  220    128   0   75  None
PI  T2T_CP100583.2_2450739_2451701_1-324_aa;T2T_CP100583.2_4159842_4160777_1-312_aa    4.51e-04   803    908  106     351    456  106    351    456  106     85   0   89  None
PI  T2T_CP100583.2_2450739_2451701_1-324_aa;T2T_CP100583.2_4159842_4160777_1-312_aa    5.15e-03   483    613  131      37    167  131     37    167  131     68   0   89  None
PI  T2T_CP100583.2_2450739_2451701_1-324_aa;T2T_CP100583.2_4159842_4160777_1-312_aa    1.86e-02   615    702   88     169    256   88    169    256   88     59   0   89  None
PI  T2T_CP100583.2_2450739_2451701_1-324_aa;T2T_CP100583.2_4168253_4169215_-1-321_aa   2.85e-05   483    693  211      37    247  211     37    247  211    119   0   78  None
PI  T2T_CP100583.2_2450739_2451701_1-324_aa;T2T_CP100583.2_4168253_4169215_-1-321_aa   1.12e-02   796    889   94     344    437   94    344    437   94     71   0   78  None
PI  T2T_CP100583.2_2450739_2451701_1-324_aa;T2T_CP100583.2_4179011_4179970_1-320_aa    3.21e-02   483    600  118      37    154  118     37    154  118     61   0   80  None
PI  T2T_CP100583.2_2450739_2451701_1-324_aa;T2T_CP100583.2_4187314_4188237_-1-338_aa   2.23e-02   796    911  116     344    459  116    422    537  116     89   0   56  None
PI  T2T_CP100583.2_2450739_2451701_1-324_aa;T2T_CP100583.2_4187314_4188237_-1-338_aa   3.75e-02   489    654  166      43    208  166    121    286  166     83   0   56  None
PI  T2T_CP100583.2_2450739_2451701_1-324_aa;T2T_CP100583.2_4195606_4196541_1-312_aa    2.35e-02   595    702  108     149    256  108    149    256  108     71   0   71  None
PI  T2T_CP100583.2_2450739_2451701_1-324_aa;T2T_CP100583.2_4203667_4204629_-1-321_aa   1.93e-04   796    916  121     344    464  121    344    464  121     93   0   87  None
PI  T2T_CP100583.2_2450739_2451701_1-324_aa;T2T_CP100583.2_4203667_4204629_-1-321_aa   1.03e-03  1094   1195  102     630    731  102    633    734  102     81   0   87  None
PI  T2T_CP100583.2_2450739_2451701_1-324_aa;T2T_CP100583.2_4203667_4204629_-1-321_aa   2.40e-03   483    629  147      37    183  147     37    183  147     75   0   87  None
PI  T2T_CP100583.2_2450739_2451701_1-324_aa;T2T_CP100583.2_4214537_4215499_1-321_aa    9.28e-06   483    702  220      37    256  220     37    256  220    128   0   78  None
PI  T2T_CP100583.2_2450739_2451701_1-324_aa;T2T_CP100583.2_4214537_4215499_1-321_aa    1.44e-04   796    930  135     344    478  135    344    478  135    106   0   78  None
PI  T2T_CP100583.2_2450739_2451701_1-324_aa;T2T_CP100583.2_4222768_4223703_-1-312_aa   8.55e-05   483    702  220      37    256  220     37    256  220    128   0   67  None
PI  T2T_CP100583.2_2450739_2451701_1-324_aa;T2T_CP100583.2_4222768_4223703_-1-312_aa   1.24e-02   796    902  107     344    450  107    344    450  107     81   0   67  None
PI  T2T_CP100583.2_2450739_2451701_1-324_aa;T2T_CP100583.2_4232414_4233373_-1-320_aa   3.25e-03   514    670  157      68    224  157     68    224  157     79   0   80  None
PI  T2T_CP100583.2_2450739_2451701_1-324_aa;T2T_CP100583.2_4240772_4241734_1-321_aa    1.65e-06   483    701  219      37    255  219     37    255  219    127   0   87  None
PI  T2T_CP100583.2_2450739_2451701_1-324_aa;T2T_CP100583.2_4240772_4241734_1-321_aa    2.55e-04   803    916  114     351    464  114    351    464  114     91   0   87  None
PI  T2T_CP100583.2_2450739_2451701_1-324_aa;T2T_CP100583.2_4240772_4241734_1-321_aa    7.32e-03  1094   1176   83     630    712   83    633    715   83     67   0   87  None
PI  T2T_CP100583.2_2450739_2451701_1-324_aa;T2T_CP100583.2_4251128_4252063_1-312_aa    1.17e-06   483    702  220      37    256  220     37    256  220    128   0   88  None
PI  T2T_CP100583.2_2450739_2451701_1-324_aa;T2T_CP100583.2_4251128_4252063_1-312_aa    2.29e-05   810    940  131     358    488  131    358    488  131    107   0   88  None
PI  T2T_CP100583.2_2450739_2451701_1-324_aa;T2T_CP100583.2_4259192_4260175_1-328_aa    2.29e-04   483    702  220      37    256  220     37    256  220    128   0   62  None
PI  T2T_CP100583.2_2450739_2451701_1-324_aa;T2T_CP100583.2_4266582_4267538_-1-319_aa   3.52e-02   483    607  125      37    161  125     37    161  125     64   0   75  None
PI  T2T_CP100583.2_2450739_2451701_1-324_aa;T2T_CP100583.2_4281875_4282837_-1-321_aa   3.00e-03   595    702  108     149    256  108    149    256  108     71   0   90  None
PI  T2T_CP100583.2_2450739_2451701_1-324_aa;T2T_CP100583.2_4281875_4282837_-1-321_aa   2.27e-02  1104   1176   73     640    712   73    643    715   73     57   0   90  None
PI  T2T_CP100583.2_2450739_2451701_1-324_aa;T2T_CP100583.2_4281875_4282837_-1-321_aa   4.63e-02   483    583  101      37    137  101     37    137  101     52   0   90  None
PI  T2T_CP100583.2_2450739_2451701_1-324_aa;T2T_CP100583.2_4292414_4293397_1-328_aa    1.07e-03   503    702  200      57    256  200     57    256  200    114   0   61  None
PI  T2T_CP100583.2_2450739_2451701_1-324_aa;T2T_CP100583.2_4292414_4293397_1-328_aa    2.08e-02   818    919  102     366    467  102    366    467  102     83   0   61  None
PI  T2T_CP100583.2_2450739_2451701_1-324_aa;T2T_CP100583.2_4307587_4308540_1-318_aa    1.27e-04   483    702  220      37    256  220     37    256  220    128   0   65  None
PI  T2T_CP100583.2_2450739_2451701_1-324_aa;T2T_CP100583.2_4307587_4308540_1-318_aa    4.79e-02   857    940   84     405    488   84    405    488   84     70   0   65  None
PI  T2T_CP100583.2_2450739_2451701_1-324_aa;T2T_CP100583.2_4314660_4315622_-1-324_aa   6.12e-03   555    692  138     109    246  138    109    246  138     83   0   71  None
PI  T2T_CP100583.2_2450739_2451701_1-324_aa;T2T_CP100583.2_4314660_4315622_-1-324_aa   1.88e-02   796    893   98     344    441   98    344    441   98     73   0   71  None
PI  T2T_CP100583.2_2450739_2451701_1-324_aa;T2T_CP100583.2_4320841_4321776_-1-312_aa   3.55e-03   803    895   93     351    443   93    351    443   93     73   0   86  None
PI  T2T_CP100583.2_2450739_2451701_1-324_aa;T2T_CP100583.2_4320841_4321776_-1-312_aa   5.37e-03   595    701  107     149    255  107    149    255  107     70   0   86  None
PI  T2T_CP100583.2_2450739_2451701_1-324_aa;T2T_CP100583.2_4330698_4331657_-1-320_aa   4.99e-04   483    702  220      37    256  220     37    256  220    128   0   58  None
PI  T2T_CP100583.2_2450739_2451701_1-324_aa;T2T_CP100583.2_4337071_4338006_-1-312_aa   7.18e-05   489    694  206      43    248  206     43    248  206    116   0   75  None
PI  T2T_CP100583.2_2450739_2451701_1-324_aa;T2T_CP100583.2_4337071_4338006_-1-312_aa   9.58e-03   796    895  100     344    443  100    344    443  100     75   0   75  None
PI  T2T_CP100583.2_2450739_2451701_1-324_aa;T2T_CP100583.2_4346438_4347400_-1-321_aa   1.77e-06   483    702  220      37    256  220     37    256  220    128   0   86  None
PI  T2T_CP100583.2_2450739_2451701_1-324_aa;T2T_CP100583.2_4357351_4358286_1-312_aa    2.57e-03   796    898  103     344    446  103    344    446  103     78   0   83  None
PI  T2T_CP100583.2_2450739_2451701_1-324_aa;T2T_CP100583.2_4357351_4358286_1-312_aa    1.88e-02   910    994   85     458    542   85    458    542   85     63   0   83  None
PI  T2T_CP100583.2_2450739_2451701_1-324_aa;T2T_CP100583.2_4363814_4364773_-1-401_aa   4.35e-02   483    668  186      37    222  186    280    465  186     97   0   46  None
PI  T2T_CP100583.2_2450739_2451701_1-324_aa;T2T_CP100583.2_4373652_4374587_-1-312_aa   1.27e-04   483    702  220      37    256  220     37    256  220    128   0   65  None
PI  T2T_CP100583.2_2450739_2451701_1-324_aa;T2T_CP100583.2_4383801_4384772_1-324_aa    5.01e-06   483    702  220      37    256  220     37    256  220    128   0   81  None
PI  T2T_CP100583.2_2450739_2451701_1-324_aa;T2T_CP100583.2_4383801_4384772_1-324_aa    3.27e-03   795    897  103     343    445  103    343    445  103     78   0   81  None
PI  T2T_CP100583.2_2450739_2451701_1-324_aa;T2T_CP100583.2_4390741_4391715_-1-319_aa   4.36e-02   904    994   91     452    542   91    452    542   91     69   0   67  None
PI  T2T_CP100583.2_2450739_2451701_1-324_aa;T2T_CP100583.2_4409358_4410293_1-312_aa    2.69e-06   483    702  220      37    256  220     37    256  220    128   0   84  None
PI  T2T_CP100583.2_2450739_2451701_1-324_aa;T2T_CP100583.2_4414824_4415783_1-320_aa    9.21e-05   483    691  209      37    245  209     37    245  209    117   0   73  None
PI  T2T_CP100583.2_2450739_2451701_1-324_aa;T2T_CP100583.2_4414824_4415783_1-320_aa    2.39e-02  1107   1195   89     643    731   89    643    731   89     69   0   73  None
PI  T2T_CP100583.2_2450739_2451701_1-324_aa;T2T_CP100583.2_4421031_4421984_1-308_aa    2.25e-05   502    702  201      56    256  201     56    256  201    115   0   82  None
PI  T2T_CP100583.2_2450739_2451701_1-324_aa;T2T_CP100583.2_4421031_4421984_1-308_aa    3.77e-03   796    896  101     344    444  101    344    444  101     76   0   82  None
PI  T2T_CP100583.2_2450739_2451701_1-324_aa;T2T_CP100583.2_4427682_4428653_-1-324_aa   9.28e-06   483    702  220      37    256  220     37    256  220    128   0   78  None
PI  T2T_CP100583.2_2450739_2451701_1-324_aa;T2T_CP100583.2_4427682_4428653_-1-324_aa   5.31e-03   795    896  102     343    444  102    343    444  102     77   0   78  None
PI  T2T_CP100583.2_2450739_2451701_1-324_aa;T2T_CP100583.2_4436715_4437650_1-312_aa    3.24e-03   483    640  158      37    194  158     37    194  158     82   0   77  None
PI  T2T_CP100583.2_2450739_2451701_1-324_aa;T2T_CP100583.2_4436715_4437650_1-312_aa    1.10e-02  1107   1199   93     643    735   93    643    735   93     72   0   77  None
PI  T2T_CP100583.2_2450739_2451701_1-324_aa;T2T_CP100583.2_4446784_4447743_-1-347_aa   1.57e-03   483    702  220      37    256  220    118    337  220    128   0   52  None
PI  T2T_CP100583.2_2450739_2451701_1-324_aa;T2T_CP100583.2_4456211_4457146_1-348_aa    8.09e-03  1104   1195   92     640    731   92    640    731   92     71   0   81  None
PI  T2T_CP100583.2_2450739_2451701_1-324_aa;T2T_CP100583.2_4456211_4457146_1-348_aa    1.54e-02   796    883   88     344    431   88    344    431   88     66   0   81  None
PI  T2T_CP100583.2_2450739_2451701_1-324_aa;T2T_CP100583.2_4456211_4457146_1-348_aa    2.27e-02   910    994   85     458    542   85    458    542   85     63   0   81  None
PI  T2T_CP100583.2_2450739_2451701_1-324_aa;T2T_CP100583.2_4460863_4461822_1-347_aa    7.56e-06   483    702  220      37    256  220     37    256  220    128   0   79  None
PI  T2T_CP100583.2_2450739_2451701_1-324_aa;T2T_CP100583.2_4460863_4461822_1-347_aa    1.34e-03   796    908  113     344    456  113    344    456  113     87   0   79  None
PI  T2T_CP100583.2_2450739_2451701_1-324_aa;T2T_CP100583.2_4460863_4461822_1-347_aa    3.51e-02   933   1025   93     481    565   85    481    565   85     61   0   79  None
PI  T2T_CP100583.2_2450739_2451701_1-324_aa;T2T_CP100583.2_4467031_4467993_1-321_aa    3.84e-05   483    702  220      37    256  220     37    256  220    128   0   71  None
PI  T2T_CP100583.2_2450739_2451701_1-324_aa;T2T_CP100583.2_4467031_4467993_1-321_aa    2.22e-03   795    914  120     343    462  120    343    462  120     92   0   71  None
PI  T2T_CP100583.2_2450739_2451701_1-324_aa;T2T_CP100583.2_4474718_4475653_-1-312_aa   5.74e-05   483    702  220      37    256  220     37    256  220    128   0   69  None
PI  T2T_CP100583.2_2450739_2451701_1-324_aa;T2T_CP100583.2_4474718_4475653_-1-312_aa   1.87e-02   804    898   95     352    446   95    352    446   95     75   0   69  None
PI  T2T_CP100583.2_2450739_2451701_1-324_aa;T2T_CP100583.2_4484528_4485478_1-312_aa    2.65e-07   483    702  220      37    256  220     37    256  220    128   0   95  None
PI  T2T_CP100583.2_2450739_2451701_1-324_aa;T2T_CP100583.2_4502179_4503114_1-312_aa    3.14e-05   483    702  220      37    256  220     37    256  220    128   0   72  None
PI  T2T_CP100583.2_2450739_2451701_1-324_aa;T2T_CP100583.2_4502179_4503114_1-312_aa    4.15e-02  1113   1195   83     649    731   83    649    731   83     65   0   72  None
PI  T2T_CP100583.2_2450739_2451701_1-324_aa;T2T_CP100583.2_4508475_4509437_-1-321_aa   2.94e-03   556    702  147     110    256  147    110    256  147     92   0   69  None
PI  T2T_CP100583.2_2450739_2451701_1-324_aa;T2T_CP100583.2_4508475_4509437_-1-321_aa   1.35e-02  1082   1176   95     618    712   95    621    715   95     78   0   69  None
PI  T2T_CP100583.2_2450739_2451701_1-324_aa;T2T_CP100583.2_4538767_4539750_-1-354_aa   8.77e-03   796    909  114     344    457  114    422    535  114     88   0   64  None
PI  T2T_CP100583.2_2450739_2451701_1-324_aa;T2T_CP100583.2_4538767_4539750_-1-354_aa   4.79e-02   595    702  108     149    256  108    227    334  108     71   0   64  None
PI  T2T_CP100583.2_2450739_2451701_1-324_aa;T2T_CP100583.2_4547303_4548286_1-328_aa    4.99e-02   483    630  148      37    184  148     37    184  148     76   0   59  None
PI  T2T_CP100583.2_2450739_2451701_1-324_aa;T2T_CP100583.2_4547303_4548286_1-328_aa    4.99e-02   816    908   93     364    456   93    364    456   93     76   0   59  None
PI  T2T_CP100583.2_2450739_2451701_1-324_aa;T2T_CP100583.2_4553896_4554852_-1-345_aa   7.01e-05   483    702  220      37    256  220    115    334  220    128   0   68  None
PI  T2T_CP100583.2_2450739_2451701_1-324_aa;T2T_CP100583.2_4553896_4554852_-1-345_aa   4.87e-02   816    898   83     364    446   83    442    524   83     67   0   68  None
PI  T2T_CP100583.2_2450739_2451701_1-324_aa;T2T_CP100583.2_4563625_4564593_1-325_aa    4.70e-05   483    702  220      37    256  220     37    256  220    128   0   70  None
PI  T2T_CP100583.2_2450739_2451701_1-324_aa;T2T_CP100583.2_4569555_4570514_-1-320_aa   4.82e-03   483    702  220      37    256  220     37    256  220    128   0   46  None
PI  T2T_CP100583.2_2450739_2451701_1-324_aa;T2T_CP100583.2_4569555_4570514_-1-320_aa   2.15e-02  1077   1207  131     613    743  131    613    743  131    107   0   46  None
PI  T2T_CP100583.2_2450739_2451701_1-324_aa;T2T_CP100583.2_4579564_4580523_1-347_aa    2.73e-04   483    667  185      37    221  185     37    221  185     96   0   82  None
PI  T2T_CP100583.2_2450739_2451701_1-324_aa;T2T_CP100583.2_4579564_4580523_1-347_aa    8.90e-04   796    908  113     344    456  113    344    456  113     87   0   82  None
PI  T2T_CP100583.2_2450739_2451701_1-324_aa;T2T_CP100583.2_4579564_4580523_1-347_aa    2.67e-02   933   1025   93     481    565   85    481    565   85     61   0   82  None
PI  T2T_CP100583.2_2450739_2451701_1-324_aa;T2T_CP100583.2_4585804_4586757_1-318_aa    1.55e-04   483    702  220      37    256  220     37    256  220    128   0   64  None
PI  T2T_CP100583.2_2450739_2451701_1-324_aa;T2T_CP100583.2_4591884_4592828_-1-315_aa   2.45e-05   488    702  215      42    256  215     51    265  215    125   0   75  None
PI  T2T_CP100583.2_2450739_2451701_1-324_aa;T2T_CP100583.2_4601183_4602118_1-346_aa    2.57e-05   483    702  220      37    256  220     37    256  220    128   0   73  None
PI  T2T_CP100583.2_2450739_2451701_1-324_aa;T2T_CP100583.2_4601183_4602118_1-346_aa    3.36e-03   807    914  108     355    462  108    355    462  108     86   0   73  None
PI  T2T_CP100583.2_2450739_2451701_1-324_aa;T2T_CP100583.2_4606714_4607673_1-320_aa    9.64e-07   796   1042  247     344    578  235    344    578  235    184   0   62  None
PI  T2T_CP100583.2_2450739_2451701_1-324_aa;T2T_CP100583.2_4606714_4607673_1-320_aa    2.29e-04   483    702  220      37    256  220     37    256  220    128   0   62  None
PI  T2T_CP100583.2_2450739_2451701_1-324_aa;T2T_CP100583.2_4617400_4618335_1-338_aa    1.94e-06   483    697  215      37    251  215     37    251  215    123   0   89  None
PI  T2T_CP100583.2_2450739_2451701_1-324_aa;T2T_CP100583.2_4617400_4618335_1-338_aa    5.94e-03   813    897   85     361    445   85    361    445   85     67   0   89  None
PI  T2T_CP100583.2_2450739_2451701_1-324_aa;T2T_CP100583.2_4625219_4626178_-1-320_aa   5.79e-03   483    702  220      37    256  220     37    256  220    128   0   45  None
PI  T2T_CP100583.2_2450739_2451701_1-324_aa;T2T_CP100583.2_4633720_4634679_1-320_aa    3.33e-03   483    702  220      37    256  220     37    256  220    128   0   48  None
PI  T2T_CP100583.2_2450739_2451701_1-324_aa;T2T_CP100583.2_4640550_4641485_-1-312_aa   9.28e-06   483    702  220      37    256  220     37    256  220    128   0   78  None
PI  T2T_CP100583.2_2450739_2451701_1-324_aa;T2T_CP100583.2_4640550_4641485_-1-312_aa   3.39e-02   812    889   78     360    437   78    360    437   78     62   0   78  None
PI  T2T_CP100583.2_2450739_2451701_1-324_aa;T2T_CP100583.2_4657837_4658820_-1-328_aa   8.55e-05   483    702  220      37    256  220     37    256  220    128   0   67  None
PI  T2T_CP100583.2_2450739_2451701_1-324_aa;T2T_CP100583.2_4662688_4663647_-1-320_aa   1.30e-03   483    702  220      37    256  220     37    256  220    128   0   53  None
PI  T2T_CP100583.2_2450739_2451701_1-324_aa;T2T_CP100583.2_4672342_4673283_1-314_aa    2.69e-06   483    702  220      37    256  220     37    256  220    128   0   84  None
PI  T2T_CP100583.2_2450739_2451701_1-324_aa;T2T_CP100583.2_4678573_4679556_1-328_aa    1.30e-03   483    702  220      37    256  220     37    256  220    128   0   53  None
PI  T2T_CP100583.2_2450739_2451701_1-324_aa;T2T_CP100583.2_4678573_4679556_1-328_aa    1.41e-03   796    954  159     344    502  159    344    502  159    127   0   53  None
PI  T2T_CP100583.2_2450739_2451701_1-324_aa;T2T_CP100583.2_4685155_4686090_-1-312_aa   1.04e-04   483    702  220      37    256  220     37    256  220    128   0   66  None
PI  T2T_CP100583.2_2450739_2451701_1-324_aa;T2T_CP100583.2_4692503_4693279_-1-308_aa   3.34e-02   933   1049  117     481    585  105    481    585  105     83   0   57  None
PI  T2T_CP100583.2_2450739_2451701_1-324_aa;T2T_CP100583.2_4702828_4703790_1-321_aa    4.71e-07   483    701  219      37    255  219     37    255  219    127   0   93  None
PI  T2T_CP100583.2_2450739_2451701_1-324_aa;T2T_CP100583.2_4702828_4703790_1-321_aa    5.53e-04   816    914   99     364    462   99    364    462   99     80   0   93  None
PI  T2T_CP100583.2_2450739_2451701_1-324_aa;T2T_CP100583.2_4702828_4703790_1-321_aa    3.16e-02  1094   1159   66     630    695   66    633    698   66     53   0   93  None
PI  T2T_CP100583.2_2450739_2451701_1-324_aa;T2T_CP100583.2_4713254_4714159_1-348_aa    2.36e-05   483    701  219      37    255  219     37    255  219    127   0   74  None
PI  T2T_CP100583.2_2450739_2451701_1-324_aa;T2T_CP100583.2_4721552_4722523_-1-324_aa   1.83e-02   483    612  130      37    166  130     37    166  130     67   0   78  None
PI  T2T_CP100583.2_2450739_2451701_1-324_aa;T2T_CP100583.2_4721552_4722523_-1-324_aa   4.33e-02   614    702   89     168    256   89    168    256   89     60   0   78  None
PI  T2T_CP100583.2_2450739_2451701_1-324_aa;T2T_CP100583.2_4731439_4732365_1-309_aa    6.32e-05   796    973  178     344    521  178    344    521  178    139   0   63  None
PI  T2T_CP100583.2_2450739_2451701_1-324_aa;T2T_CP100583.2_4731439_4732365_1-309_aa    1.88e-04   483    702  220      37    256  220     37    256  220    128   0   63  None
PI  T2T_CP100583.2_2450739_2451701_1-324_aa;T2T_CP100583.2_4737491_4738426_-1-312_aa   7.56e-06   483    702  220      37    256  220     37    256  220    128   0   79  None
PI  T2T_CP100583.2_2450739_2451701_1-324_aa;T2T_CP100583.2_4737491_4738426_-1-312_aa   4.30e-04   816    931  116     364    479  116    364    479  116     96   0   79  None
PI  T2T_CP100583.2_2450739_2451701_1-324_aa;T2T_CP100583.2_4765933_4766901_-1-323_aa   1.17e-03   483    654  172      37    208  172     37    208  172     87   0   80  None
PI  T2T_CP100583.2_2450739_2451701_1-324_aa;T2T_CP100583.2_4765933_4766901_-1-323_aa   1.16e-02  1107   1195   89     643    731   89    646    734   89     69   0   80  None
PI  T2T_CP100583.2_2450739_2451701_1-324_aa;T2T_CP100583.2_4765933_4766901_-1-323_aa   1.16e-02   826    908   83     374    456   83    374    456   83     69   0   80  None
PI  T2T_CP100583.2_2450739_2451701_1-324_aa;T2T_CP100583.2_4784932_4785867_-1-312_aa   9.58e-03   817    908   92     365    456   92    365    456   92     75   0   75  None
PI  T2T_CP100583.2_2450739_2451701_1-324_aa;T2T_CP100583.2_4784932_4785867_-1-312_aa   1.54e-02   595    702  108     149    256  108    149    256  108     71   0   75  None
PI  T2T_CP100583.2_2450739_2451701_1-324_aa;T2T_CP100583.2_4794240_4795175_1-312_aa    1.99e-03   899   1027  129     447    566  120    447    566  120     93   0   71  None
PI  T2T_CP100583.2_2450739_2451701_1-324_aa;T2T_CP100583.2_4794240_4795175_1-312_aa    1.68e-02   586    702  117     140    256  117    140    256  117     74   0   71  None
PI  T2T_CP100583.2_2450739_2451701_1-324_aa;T2T_CP100583.2_4794240_4795175_1-312_aa    1.68e-02   804    897   94     352    445   94    352    445   94     74   0   71  None
PI  T2T_CP100583.2_2450739_2451701_1-324_aa;T2T_CP100583.2_4801213_4802175_-1-321_aa   2.00e-02   483    653  171      37    207  171     37    207  171     86   0   59  None
PI  T2T_CP100583.2_2450739_2451701_1-324_aa;T2T_CP100583.2_4801213_4802175_-1-321_aa   2.41e-02  1094   1199  106     630    735  106    633    738  106     84   0   59  None
PI  T2T_CP100583.2_2450739_2451701_1-324_aa;T2T_CP100583.2_4809635_4810588_1-318_aa    1.55e-04   483    702  220      37    256  220     37    256  220    128   0   64  None
PI  T2T_CP100583.2_2450739_2451701_1-324_aa;T2T_CP100583.2_4816708_4817670_-1-324_aa   5.40e-03   555    692  138     109    246  138    109    246  138     83   0   72  None
PI  T2T_CP100583.2_2450739_2451701_1-324_aa;T2T_CP100583.2_4816708_4817670_-1-324_aa   1.68e-02   796    893   98     344    441   98    344    441   98     73   0   72  None
PI  T2T_CP100583.2_2450739_2451701_1-324_aa;T2T_CP100583.2_4822885_4823820_-1-312_aa   3.55e-03   803    895   93     351    443   93    351    443   93     73   0   86  None
PI  T2T_CP100583.2_2450739_2451701_1-324_aa;T2T_CP100583.2_4822885_4823820_-1-312_aa   5.37e-03   595    701  107     149    255  107    149    255  107     70   0   86  None
PI  T2T_CP100583.2_2450739_2451701_1-324_aa;T2T_CP100583.2_4833722_4834681_-1-320_aa   3.34e-04   483    669  187      37    223  187     37    223  187     98   0   79  None
PI  T2T_CP100583.2_2450739_2451701_1-324_aa;T2T_CP100583.2_4842281_4843222_-1-314_aa   4.20e-04   502    680  179      56    234  179     56    234  179     95   0   80  None
PI  T2T_CP100583.2_2450739_2451701_1-324_aa;T2T_CP100583.2_4850665_4851600_1-348_aa    6.09e-03   796    911  116     344    459  116    344    459  116     89   0   66  None
PI  T2T_CP100583.2_2450739_2451701_1-324_aa;T2T_CP100583.2_4850665_4851600_1-348_aa    1.55e-02   483    638  156      37    192  156     37    192  156     80   0   66  None
PI  T2T_CP100583.2_2450739_2451701_1-324_aa;T2T_CP100583.2_4860618_4861553_1-312_aa    3.84e-05   483    702  220      37    256  220     37    256  220    128   0   71  None
PI  T2T_CP100583.2_2450739_2451701_1-324_aa;T2T_CP100583.2_4867027_4867986_-1-320_aa   5.89e-04   796    908  113     344    456  113    344    456  113     87   0   85  None
PI  T2T_CP100583.2_2450739_2451701_1-324_aa;T2T_CP100583.2_4867027_4867986_-1-320_aa   7.74e-04   568    701  134     122    255  134    122    255  134     85   0   85  None
PI  T2T_CP100583.2_2450739_2451701_1-324_aa;T2T_CP100583.2_4876876_4877859_1-354_aa    3.56e-02   796    894   99     344    442   99    344    442   99     74   0   64  None
PI  T2T_CP100583.2_2450739_2451701_1-324_aa;T2T_CP100583.2_4886598_4887566_-1-323_aa   4.24e-02  1129   1195   67     665    731   67    674    740   67     51   0   93  None
PI  T2T_CP100583.2_2450739_2451701_1-324_aa;T2T_CP100583.2_4906085_4907020_1-338_aa    4.73e-02   936   1027   92     484    566   83    484    566   83     60   0   77  None
PI  T2T_CP100583.2_2450739_2451701_1-324_aa;T2T_CP100583.2_4912438_4913361_1-308_aa    5.34e-03   483    640  158      37    194  158     37    194  158     82   0   73  None
PI  T2T_CP100583.2_2450739_2451701_1-324_aa;T2T_CP100583.2_4912438_4913361_1-308_aa    1.90e-02   796    889   94     344    437   94    341    434   94     71   0   73  None
PI  T2T_CP100583.2_2450739_2451701_1-324_aa;T2T_CP100583.2_4918580_4919515_-1-338_aa   4.70e-05   483    702  220      37    256  220    115    334  220    128   0   70  None
PI  T2T_CP100583.2_2450739_2451701_1-324_aa;T2T_CP100583.2_4918580_4919515_-1-338_aa   1.50e-02   796    896  101     344    444  101    422    522  101     76   0   70  None
PI  T2T_CP100583.2_2450739_2451701_1-324_aa;T2T_CP100583.2_4929233_4930192_1-320_aa    2.69e-07   796   1012  217     344    560  217    344    560  217    165   0   74  None
PI  T2T_CP100583.2_2450739_2451701_1-324_aa;T2T_CP100583.2_4929233_4930192_1-320_aa    2.10e-05   483    702  220      37    256  220     37    256  220    128   0   74  None
PI  T2T_CP100583.2_2450739_2451701_1-324_aa;T2T_CP100583.2_4936668_4937603_-1-312_aa   7.64e-03   585    702  118     139    256  118    139    256  118     75   0   77  None
PI  T2T_CP100583.2_2450739_2451701_1-324_aa;T2T_CP100583.2_4946001_4946981_1-329_aa    2.12e-03   796    940  145     344    488  145    344    488  145    114   0   57  None
PI  T2T_CP100583.2_2450739_2451701_1-324_aa;T2T_CP100583.2_4953089_4954072_-1-319_aa   1.36e-02   483    637  155      37    191  155     37    191  155     79   0   68  None
PI  T2T_CP100583.2_2450739_2451701_1-324_aa;T2T_CP100583.2_4963988_4964947_-1-331_aa   2.10e-05   483    702  220      37    256  220    115    334  220    128   0   74  None
PI  T2T_CP100583.2_2450739_2451701_1-324_aa;T2T_CP100583.2_4963988_4964947_-1-331_aa   8.48e-03   932   1042  111     480    578   99    558    656   99     77   0   74  None
PI  T2T_CP100583.2_2450739_2451701_1-324_aa;T2T_CP100583.2_4974467_4975450_1-328_aa    2.49e-03   483    670  188      37    224  188     37    224  188     99   0   65  None
PI  T2T_CP100583.2_2450739_2451701_1-324_aa;T2T_CP100583.2_4974467_4975450_1-328_aa    1.93e-02   839    930   92     387    478   92    387    478   92     79   0   65  None
PI  T2T_CP100583.2_2450739_2451701_1-324_aa;T2T_CP100583.2_5002234_5003196_1-321_aa    5.31e-05   502    701  200      56    255  200     56    255  200    114   0   78  None
PI  T2T_CP100583.2_2450739_2451701_1-324_aa;T2T_CP100583.2_5011351_5012286_-1-312_aa   4.65e-06   483    701  219      37    255  219     37    255  219    127   0   82  None
PI  T2T_CP100583.2_2450739_2451701_1-324_aa;T2T_CP100583.2_5011351_5012286_-1-312_aa   5.59e-03   803    895   93     351    443   93    351    443   93     73   0   82  None
PI  T2T_CP100583.2_2450739_2451701_1-324_aa;T2T_CP100583.2_5037204_5038184_-1-329_aa   1.40e-05   483    702  220      37    256  220     37    256  220    128   0   76  None
PI  T2T_CP100583.2_2450739_2451701_1-324_aa;T2T_CP100583.2_5048236_5049219_1-324_aa    2.74e-05   830    994  165     378    542  165    378    542  165    131   0   71  None
PI  T2T_CP100583.2_2450739_2451701_1-324_aa;T2T_CP100583.2_5048236_5049219_1-324_aa    1.66e-04   483    689  207      37    243  207     37    243  207    115   0   71  None
PI  T2T_CP100583.2_2450739_2451701_1-324_aa;T2T_CP100583.2_5048236_5049219_1-324_aa    4.56e-02  1107   1190   84     643    726   84    643    726   84     65   0   71  None
PI  T2T_CP100583.2_2450739_2451701_1-324_aa;T2T_CP100583.2_5055311_5056300_-1-352_aa   1.04e-03   519    702  184      73    256  184    172    355  184    106   0   66  None
PI  T2T_CP100583.2_2450739_2451701_1-324_aa;T2T_CP100583.2_5065080_5066063_1-328_aa    8.89e-04   483    702  220      37    256  220     37    256  220    128   0   55  None
PI  T2T_CP100583.2_2450739_2451701_1-324_aa;T2T_CP100583.2_5065080_5066063_1-328_aa    1.28e-02   843    954  112     391    502  112    391    502  112     97   0   55  None
PI  T2T_CP100583.2_2450739_2451701_1-324_aa;T2T_CP100583.2_5071664_5072596_-1-311_aa   6.16e-06   483    702  220      37    256  220     37    256  220    128   0   80  None
PI  T2T_CP100583.2_2450739_2451701_1-324_aa;T2T_CP100583.2_5071664_5072596_-1-311_aa   2.83e-02   818    895   78     366    443   78    363    440   78     62   0   80  None
PI  T2T_CP100583.2_2450739_2451701_1-324_aa;T2T_CP100583.2_5088008_5088943_1-312_aa    5.25e-05   483    701  219      37    255  219     37    255  219    127   0   70  None
PI  T2T_CP100583.2_2450739_2451701_1-324_aa;T2T_CP100583.2_5092667_5093626_1-347_aa    7.56e-06   483    702  220      37    256  220     37    256  220    128   0   79  None
PI  T2T_CP100583.2_2450739_2451701_1-324_aa;T2T_CP100583.2_5092667_5093626_1-347_aa    1.34e-03   796    908  113     344    456  113    344    456  113     87   0   79  None
PI  T2T_CP100583.2_2450739_2451701_1-324_aa;T2T_CP100583.2_5092667_5093626_1-347_aa    3.51e-02   933   1025   93     481    565   85    481    565   85     61   0   79  None
PI  T2T_CP100583.2_2450739_2451701_1-324_aa;T2T_CP100583.2_5098798_5099781_1-328_aa    4.33e-04   483    710  228      37    264  228     37    264  228    134   0   56  None
PI  T2T_CP100583.2_2450739_2451701_1-324_aa;T2T_CP100583.2_5103276_5104232_-1-319_aa   6.74e-04   483    667  185      37    221  185     37    221  185     96   0   76  None
PI  T2T_CP100583.2_2450739_2451701_1-324_aa;T2T_CP100583.2_5103276_5104232_-1-319_aa   1.57e-03   796    911  116     344    459  116    344    459  116     89   0   76  None
PI  T2T_CP100583.2_2450739_2451701_1-324_aa;T2T_CP100583.2_5117018_5117953_-1-312_aa   2.57e-05   483    702  220      37    256  220     37    256  220    128   0   73  None
PI  T2T_CP100583.2_2450739_2451701_1-324_aa;T2T_CP100583.2_5117018_5117953_-1-312_aa   1.49e-03  1107   1221  115     643    757  115    643    757  115     93   0   73  None
PI  T2T_CP100583.2_2450739_2451701_1-324_aa;T2T_CP100583.2_5117018_5117953_-1-312_aa   8.49e-03   796    898  103     344    446  103    344    446  103     78   0   73  None
PI  T2T_CP100583.2_2450739_2451701_1-324_aa;T2T_CP100583.2_5126260_5127171_1-312_aa    9.28e-06   483    702  220      37    256  220     37    256  220    128   0   78  None
PI  T2T_CP100583.2_2450739_2451701_1-324_aa;T2T_CP100583.2_5126260_5127171_1-312_aa    2.08e-02   796    883   88     344    431   88    344    431   88     66   0   78  None
PI  T2T_CP100583.2_2450739_2451701_1-324_aa;T2T_CP100583.2_5141513_5142472_1-320_aa    1.55e-04   483    702  220      37    256  220     37    256  220    128   0   64  None
PI  T2T_CP100583.2_2450739_2451701_1-324_aa;T2T_CP100583.2_5162225_5163193_1-350_aa    5.01e-06   483    702  220      37    256  220     37    256  220    128   0   81  None
PI  T2T_CP100583.2_2450739_2451701_1-324_aa;T2T_CP100583.2_5162225_5163193_1-350_aa    1.19e-02  1107   1194   88     643    730   88    646    733   88     68   0   81  None
PI  T2T_CP100583.2_2450739_2451701_1-324_aa;T2T_CP100583.2_5179217_5180185_-1-323_aa   7.00e-06   483    701  219      37    255  219     37    255  219    127   0   80  None
PI  T2T_CP100583.2_2450739_2451701_1-324_aa;T2T_CP100583.2_5179217_5180185_-1-323_aa   1.70e-02  1107   1192   86     643    728   86    652    737   86     66   0   80  None
PI  T2T_CP100583.2_2450739_2451701_1-324_aa;T2T_CP100583.2_5193695_5194657_-1-357_aa   2.10e-04   483    679  197      37    233  197    145    341  197    107   0   75  None
PI  T2T_CP100583.2_2450739_2451701_1-324_aa;T2T_CP100583.2_5202138_5203100_1-321_aa    6.00e-03   796    902  107     344    450  107    344    450  107     81   0   73  None
PI  T2T_CP100583.2_2450739_2451701_1-324_aa;T2T_CP100583.2_5202138_5203100_1-321_aa    1.20e-02   585    702  118     139    256  118    139    256  118     75   0   73  None
PI  T2T_CP100583.2_2450739_2451701_1-324_aa;T2T_CP100583.2_5206891_5207850_-1-322_aa   1.32e-03   489    654  166      43    208  166     43    208  166     83   0   83  None
PI  T2T_CP100583.2_2450739_2451701_1-324_aa;T2T_CP100583.2_5216114_5217049_1-346_aa    1.94e-03   804    897   94     352    445   94    352    445   94     74   0   90  None
PI  T2T_CP100583.2_2450739_2451701_1-324_aa;T2T_CP100583.2_5216114_5217049_1-346_aa    1.10e-02   611    702   92     165    256   92    165    256   92     62   0   90  None
PI  T2T_CP100583.2_2450739_2451701_1-324_aa;T2T_CP100583.2_5216114_5217049_1-346_aa    2.62e-02   497    609  113      51    163  113     51    163  113     56   0   90  None
PI  T2T_CP100583.2_2450739_2451701_1-324_aa;T2T_CP100583.2_5223064_5224026_-1-321_aa   6.93e-04   483    640  158      37    194  158     37    194  158     82   0   89  None
PI  T2T_CP100583.2_2450739_2451701_1-324_aa;T2T_CP100583.2_5223064_5224026_-1-321_aa   1.23e-03  1082   1176   95     618    712   95    621    715   95     78   0   89  None
PI  T2T_CP100583.2_2450739_2451701_1-324_aa;T2T_CP100583.2_5233476_5234459_1-328_aa    7.01e-05   483    702  220      37    256  220     37    256  220    128   0   68  None
PI  T2T_CP100583.2_2450739_2451701_1-324_aa;T2T_CP100583.2_5240486_5241436_-1-317_aa   4.69e-03   910   1025  116     458    565  108    458    565  108     81   0   75  None
PI  T2T_CP100583.2_2450739_2451701_1-324_aa;T2T_CP100583.2_5249466_5250437_1-308_aa    2.69e-06   483    702  220      37    256  220     37    256  220    128   0   84  None
PI  T2T_CP100583.2_2450739_2451701_1-324_aa;T2T_CP100583.2_5249466_5250437_1-308_aa    2.23e-02   830    902   73     378    450   73    378    450   73     61   0   84  None
PI  T2T_CP100583.2_2450739_2451701_1-324_aa;T2T_CP100583.2_5256460_5257443_-1-328_aa   1.55e-04   483    702  220      37    256  220     37    256  220    128   0   64  None
PI  T2T_CP100583.2_2450739_2451701_1-324_aa;T2T_CP100583.2_5262712_5263650_-1-313_aa   2.92e-02   796    896  101     344    444  101    344    444  101     76   0   64  None
PI  T2T_CP100583.2_2450739_2451701_1-324_aa;T2T_CP100583.2_5271112_5272047_1-312_aa    2.60e-02   595    702  108     149    256  108    149    256  108     71   0   70  None
PI  T2T_CP100583.2_2450739_2451701_1-324_aa;T2T_CP100583.2_5279180_5280142_-1-321_aa   2.34e-06   483    700  218      37    254  218     37    254  218    126   0   86  None
PI  T2T_CP100583.2_2450739_2451701_1-324_aa;T2T_CP100583.2_5279180_5280142_-1-321_aa   1.18e-03  1094   1195  102     630    731  102    633    734  102     81   0   86  None
PI  T2T_CP100583.2_2450739_2451701_1-324_aa;T2T_CP100583.2_5290053_5291012_1-320_aa    4.07e-06   483    702  220      37    256  220     37    256  220    128   0   82  None
PI  T2T_CP100583.2_2450739_2451701_1-324_aa;T2T_CP100583.2_5290053_5291012_1-320_aa    8.90e-04   796    908  113     344    456  113    344    456  113     87   0   82  None
PI  T2T_CP100583.2_2450739_2451701_1-324_aa;T2T_CP100583.2_5297001_5297963_1-321_aa    2.65e-07   483    702  220      37    256  220     37    256  220    128   0   95  None
PI  T2T_CP100583.2_2450739_2451701_1-324_aa;T2T_CP100583.2_5297001_5297963_1-321_aa    6.80e-03   857    930   74     405    478   74    405    478   74     62   0   95  None
PI  T2T_CP100583.2_2450739_2451701_1-324_aa;T2T_CP100583.2_5310501_5311478_-1-326_aa   1.55e-04   483    702  220      37    256  220     37    256  220    128   0   64  None
PI  T2T_CP100583.2_2450739_2451701_1-324_aa;T2T_CP100583.2_5310501_5311478_-1-326_aa   3.93e-02   899    994   96     447    542   96    441    536   96     73   0   64  None
PI  T2T_CP100583.2_2450739_2451701_1-324_aa;T2T_CP100583.2_5320189_5321130_1-314_aa    3.81e-07   483    701  219      37    255  219     37    255  219    127   0   94  None
PI  T2T_CP100583.2_2450739_2451701_1-324_aa;T2T_CP100583.2_5326531_5327493_1-321_aa    6.04e-06   491    702  212      45    256  212     45    256  212    122   0   84  None
PI  T2T_CP100583.2_2450739_2451701_1-324_aa;T2T_CP100583.2_5334174_5335109_-1-348_aa   1.21e-03   483    684  202      37    238  202    145    346  202    111   0   62  None
PI  T2T_CP100583.2_2450739_2451701_1-324_aa;T2T_CP100583.2_5344603_5345565_1-321_aa    2.57e-05   483    702  220      37    256  220     37    256  220    128   0   73  None
PI  T2T_CP100583.2_2450739_2451701_1-324_aa;T2T_CP100583.2_5359303_5360262_1-337_aa    2.30e-04   483    700  218      37    254  218     37    254  218    126   0   63  None
PI  T2T_CP100583.2_2450739_2451701_1-324_aa;T2T_CP100583.2_5359303_5360262_1-337_aa    6.09e-03   915   1042  128     463    578  116    463    578  116     93   0   63  None
PI  T2T_CP100583.2_2450739_2451701_1-324_aa;T2T_CP100583.2_5368794_5369723_-1-312_aa   3.31e-06   483    702  220      37    256  220     37    256  220    128   0   83  None
PI  T2T_CP100583.2_2450739_2451701_1-324_aa;T2T_CP100583.2_5377736_5378719_1-319_aa    4.70e-05   483    702  220      37    256  220     37    256  220    128   0   70  None
PI  T2T_CP100583.2_2450739_2451701_1-324_aa;T2T_CP100583.2_5384491_5385474_-1-328_aa   2.47e-04   846    994  149     394    542  149    394    542  149    118   0   67  None
PI  T2T_CP100583.2_2450739_2451701_1-324_aa;T2T_CP100583.2_5384491_5385474_-1-328_aa   1.12e-02   483    640  158      37    194  158     37    194  158     82   0   67  None
PI  T2T_CP100583.2_2450739_2451701_1-324_aa;T2T_CP100583.2_5384491_5385474_-1-328_aa   2.10e-02  1094   1189   96     630    725   96    630    725   96     76   0   67  None
PI  T2T_CP100583.2_2450739_2451701_1-324_aa;T2T_CP100583.2_5395041_5396000_1-320_aa    1.40e-05   483    702  220      37    256  220     37    256  220    128   0   76  None
PI  T2T_CP100583.2_2450739_2451701_1-324_aa;T2T_CP100583.2_5395041_5396000_1-320_aa    2.26e-03   900   1012  113     448    560  113    448    560  113     86   0   76  None
PI  T2T_CP100583.2_2450739_2451701_1-324_aa;T2T_CP100583.2_5395041_5396000_1-320_aa    5.96e-03   796    898  103     344    446  103    344    446  103     78   0   76  None
PI  T2T_CP100583.2_2450739_2451701_1-324_aa;T2T_CP100583.2_5411987_5412946_1-343_aa    2.57e-05   483    702  220      37    256  220     37    256  220    128   0   73  None
PI  T2T_CP100583.2_2450739_2451701_1-324_aa;T2T_CP100583.2_5411987_5412946_1-343_aa    7.56e-03   803    902  100     351    450  100    351    450  100     79   0   73  None
PI  T2T_CP100583.2_2450739_2451701_1-324_aa;T2T_CP100583.2_5411987_5412946_1-343_aa    3.37e-02   907    994   88     455    542   88    455    542   88     66   0   73  None
PI  T2T_CP100583.2_2450739_2451701_1-324_aa;T2T_CP100583.2_5442729_5443685_-1-345_aa   5.81e-07   483    701  219      37    255  219    115    333  219    127   0   92  None
PI  T2T_CP100583.2_2450739_2451701_1-324_aa;T2T_CP100583.2_5442729_5443685_-1-345_aa   1.42e-02   816    888   73     364    436   73    442    514   73     59   0   92  None
PI  T2T_CP100583.2_2450739_2451701_1-324_aa;T2T_CP100583.2_5453234_5454193_-1-320_aa   3.25e-03   514    670  157      68    224  157     68    224  157     79   0   80  None
PI  T2T_CP100583.2_2450739_2451701_1-324_aa;T2T_CP100583.2_5453234_5454193_-1-320_aa   1.02e-02   816    902   87     364    450   87    364    450   87     70   0   80  None
PI  T2T_CP100583.2_2450739_2451701_1-324_aa;T2T_CP100583.2_5470730_5471671_1-328_aa    1.04e-04   483    702  220      37    256  220     37    256  220    128   0   66  None
PI  T2T_CP100583.2_2450739_2451701_1-324_aa;T2T_CP100583.2_5470730_5471671_1-328_aa    4.05e-04   796    941  146     344    489  146    344    489  146    115   0   66  None
PI  T2T_CP100583.2_2450739_2451701_1-324_aa;T2T_CP100583.2_5476832_5477767_-1-294_aa   1.14e-05   483    702  220      37    256  220     37    256  220    128   0   77  None
PI  T2T_CP100583.2_2450739_2451701_1-324_aa;T2T_CP100583.2_5485773_5486744_1-324_aa    1.71e-05   483    702  220      37    256  220     37    256  220    128   0   75  None
PI  T2T_CP100583.2_2450739_2451701_1-324_aa;T2T_CP100583.2_5485773_5486744_1-324_aa    3.82e-04   817    940  124     365    488  124    365    488  124    102   0   75  None
PI  T2T_CP100583.2_2450739_2451701_1-324_aa;T2T_CP100583.2_5493669_5494631_-1-321_aa   9.44e-07   483    702  220      37    256  220     37    256  220    128   0   89  None
PI  T2T_CP100583.2_2450739_2451701_1-324_aa;T2T_CP100583.2_5493669_5494631_-1-321_aa   1.43e-04   796    916  121     344    464  121    344    464  121     93   0   89  None
PI  T2T_CP100583.2_2450739_2451701_1-324_aa;T2T_CP100583.2_5499880_5500860_-1-314_aa   1.65e-04   562    702  141     116    256  141    116    256  141     89   0   92  None
PI  T2T_CP100583.2_2450739_2451701_1-324_aa;T2T_CP100583.2_5508571_5509482_1-312_aa    1.71e-02   595    702  108     149    256  108    149    256  108     71   0   74  None
PI  T2T_CP100583.2_2450739_2451701_1-324_aa;T2T_CP100583.2_5517309_5518268_-1-320_aa   6.71e-03   796    898  103     344    446  103    344    446  103     78   0   75  None
PI  T2T_CP100583.2_2450739_2451701_1-324_aa;T2T_CP100583.2_5517309_5518268_-1-320_aa   2.47e-02   601    702  102     155    256  102    155    256  102     67   0   75  None
PI  T2T_CP100583.2_2450739_2451701_1-324_aa;T2T_CP100583.2_5525882_5526823_-1-314_aa   4.88e-04   502    680  179      56    234  179     56    234  179     95   0   79  None
PI  T2T_CP100583.2_2450739_2451701_1-324_aa;T2T_CP100583.2_5525882_5526823_-1-314_aa   2.13e-02   812    894   83     360    442   83    360    442   83     65   0   79  None
PI  T2T_CP100583.2_2450739_2451701_1-324_aa;T2T_CP100583.2_5534271_5535206_1-348_aa    5.33e-03   796    911  116     344    459  116    344    459  116     89   0   67  None
PI  T2T_CP100583.2_2450739_2451701_1-324_aa;T2T_CP100583.2_5534271_5535206_1-348_aa    1.38e-02   483    638  156      37    192  156     37    192  156     80   0   67  None
PI  T2T_CP100583.2_2450739_2451701_1-324_aa;T2T_CP100583.2_5544225_5545160_1-312_aa    3.52e-05   483    701  219      37    255  219     37    255  219    127   0   72  None
PI  T2T_CP100583.2_2450739_2451701_1-324_aa;T2T_CP100583.2_5550634_5551593_-1-320_aa   1.75e-03   796    908  113     344    456  113    344    456  113     87   0   77  None
PI  T2T_CP100583.2_2450739_2451701_1-324_aa;T2T_CP100583.2_5550634_5551593_-1-320_aa   1.98e-03   568    702  135     122    256  135    122    256  135     86   0   77  None
PI  T2T_CP100583.2_2450739_2451701_1-324_aa;T2T_CP100583.2_5560476_5561459_1-354_aa    1.33e-03   796    934  139     344    482  139    344    482  139    110   0   62  None
PI  T2T_CP100583.2_2450739_2451701_1-324_aa;T2T_CP100583.2_5569088_5570056_-1-323_aa   1.34e-03   483    654  172      37    208  172     37    208  172     87   0   79  None
PI  T2T_CP100583.2_2450739_2451701_1-324_aa;T2T_CP100583.2_5569088_5570056_-1-323_aa   3.51e-02  1107   1185   79     643    721   79    646    724   79     61   0   79  None
PI  T2T_CP100583.2_2450739_2451701_1-324_aa;T2T_CP100583.2_5577814_5578785_1-324_aa    2.10e-05   483    702  220      37    256  220     37    256  220    128   0   74  None
PI  T2T_CP100583.2_2450739_2451701_1-324_aa;T2T_CP100583.2_5577814_5578785_1-324_aa    4.48e-04   817    940  124     365    488  124    365    488  124    102   0   74  None
PI  T2T_CP100583.2_2450739_2451701_1-324_aa;T2T_CP100583.2_5596579_5597547_1-323_aa    2.21e-03   483    640  158      37    194  158     37    194  158     82   0   80  None
PI  T2T_CP100583.2_2450739_2451701_1-324_aa;T2T_CP100583.2_5596579_5597547_1-323_aa    6.15e-03   803    896   94     351    444   94    351    444   94     74   0   80  None
PI  T2T_CP100583.2_2450739_2451701_1-324_aa;T2T_CP100583.2_5596579_5597547_1-323_aa    2.49e-02   910    994   85     458    542   85    458    542   85     63   0   80  None
PI  T2T_CP100583.2_2450739_2451701_1-324_aa;T2T_CP100583.2_5610017_5610976_-1-323_aa   6.76e-04   567    702  136     121    256  136    121    256  136     87   0   84  None
PI  T2T_CP100583.2_2450739_2451701_1-324_aa;T2T_CP100583.2_5617999_5618925_1-309_aa    3.90e-03   483    654  172      37    208  172     37    208  172     87   0   71  None
PI  T2T_CP100583.2_2450739_2451701_1-324_aa;T2T_CP100583.2_5617999_5618925_1-309_aa    7.66e-03   846    940   95     394    488   95    394    488   95     81   0   71  None
PI  T2T_CP100583.2_2450739_2451701_1-324_aa;T2T_CP100583.2_5627621_5628574_1-318_aa    2.29e-04   483    702  220      37    256  220     37    256  220    128   0   62  None
PI  T2T_CP100583.2_2450739_2451701_1-324_aa;T2T_CP100583.2_5627621_5628574_1-318_aa    9.00e-04   872   1027  156     420    566  147    420    566  147    114   0   62  None
PI  T2T_CP100583.2_2450739_2451701_1-324_aa;T2T_CP100583.2_5636652_5637620_-1-323_aa   3.08e-06   483    701  219      37    255  219     37    255  219    127   0   84  None
PI  T2T_CP100583.2_2450739_2451701_1-324_aa;T2T_CP100583.2_5644003_5644971_1-346_aa    9.38e-04   803    923  121     351    471  121    351    471  121     97   0   73  None
PI  T2T_CP100583.2_2450739_2451701_1-324_aa;T2T_CP100583.2_5644003_5644971_1-346_aa    2.13e-02   483    617  135      37    171  135     37    171  135     70   0   73  None
PI  T2T_CP100583.2_2450739_2451701_1-324_aa;T2T_CP100583.2_5651053_5652036_-1-328_aa   2.84e-04   483    689  207      37    243  207     37    243  207    115   0   68  None
PI  T2T_CP100583.2_2450739_2451701_1-324_aa;T2T_CP100583.2_5666373_5667335_1-321_aa    5.81e-07   483    701  219      37    255  219     37    255  219    127   0   92  None
PI  T2T_CP100583.2_2450739_2451701_1-324_aa;T2T_CP100583.2_5666373_5667335_1-321_aa    9.11e-05   796    916  121     344    464  121    344    464  121     93   0   92  None
PI  T2T_CP100583.2_2450739_2451701_1-324_aa;T2T_CP100583.2_5666373_5667335_1-321_aa    4.58e-02  1113   1176   64     649    712   64    652    715   64     51   0   92  None
PI  T2T_CP100583.2_2450739_2451701_1-324_aa;T2T_CP100583.2_5675197_5676132_-1-339_aa   7.01e-05   483    702  220      37    256  220    118    337  220    128   0   68  None
PI  T2T_CP100583.2_2450739_2451701_1-324_aa;T2T_CP100583.2_5675197_5676132_-1-339_aa   3.55e-02   816    902   87     364    450   87    445    531   87     70   0   68  None
PI  T2T_CP100583.2_2450739_2451701_1-324_aa;T2T_CP100583.2_5684654_5685568_1-305_aa    4.99e-04   483    702  220      37    256  220     37    256  220    128   0   58  None
PI  T2T_CP100583.2_2450739_2451701_1-324_aa;T2T_CP100583.2_5689383_5690369_-1-322_aa   9.59e-03   898   1027  130     446    566  121    446    566  121     94   0   59  None
PI  T2T_CP100583.2_2450739_2451701_1-324_aa;T2T_CP100583.2_5689383_5690369_-1-322_aa   3.80e-02  1107   1207  101     643    743  101    643    743  101     79   0   59  None
PI  T2T_CP100583.2_2450739_2451701_1-324_aa;T2T_CP100583.2_5702042_5703001_1-320_aa    2.10e-05   483    702  220      37    256  220     37    256  220    128   0   74  None
PI  T2T_CP100583.2_2450739_2451701_1-324_aa;T2T_CP100583.2_5707387_5708349_1-321_aa    1.40e-05   483    702  220      37    256  220     37    256  220    128   0   76  None
PI  T2T_CP100583.2_2450739_2451701_1-324_aa;T2T_CP100583.2_5707387_5708349_1-321_aa    2.52e-02   796    883   88     344    431   88    344    431   88     66   0   76  None
PI  T2T_CP100583.2_2450739_2451701_1-324_aa;T2T_CP100583.2_5712125_5712964_-1-323_aa   9.28e-06   483    702  220      37    256  220     37    256  220    128   0   78  None
PI  T2T_CP100583.2_2450739_2451701_1-324_aa;T2T_CP100583.2_5712125_5712964_-1-323_aa   1.05e-03   795    911  117     343    459  117    343    459  117     90   0   78  None
PI  T2T_CP100583.2_2450739_2451701_1-324_aa;T2T_CP100583.2_5712125_5712964_-1-323_aa   1.43e-02  1107   1195   89     643    731   89    646    734   89     69   0   78  None
PI  T2T_CP100583.2_2450739_2451701_1-324_aa;T2T_CP100583.2_5722417_5723367_1-320_aa    1.35e-03   795    908  114     343    456  114    343    456  114     88   0   78  None
PI  T2T_CP100583.2_2450739_2451701_1-324_aa;T2T_CP100583.2_5722417_5723367_1-320_aa    1.62e-02  1113   1199   87     649    735   87    649    735   87     68   0   78  None
PI  T2T_CP100583.2_2450739_2451701_1-324_aa;T2T_CP100583.2_5722417_5723367_1-320_aa    2.08e-02   602    702  101     156    256  101    156    256  101     66   0   78  None
PI  T2T_CP100583.2_2450739_2451701_1-324_aa;T2T_CP100583.2_5729728_5730663_1-312_aa    4.31e-04   483    673  191      37    227  191     37    227  191    101   0   75  None
PI  T2T_CP100583.2_2450739_2451701_1-324_aa;T2T_CP100583.2_5729728_5730663_1-312_aa    4.69e-03   910   1025  116     458    565  108    458    565  108     81   0   75  None
PI  T2T_CP100583.2_2450739_2451701_1-324_aa;T2T_CP100583.2_5729728_5730663_1-312_aa    2.20e-02  1113   1199   87     649    735   87    649    735   87     68   0   75  None
PI  T2T_CP100583.2_2450739_2451701_1-324_aa;T2T_CP100583.2_5735486_5736448_-1-366_aa   4.66e-06   504    702  199      58    256  199    193    391  199    113   0   92  None
PI  T2T_CP100583.2_2450739_2451701_1-324_aa;T2T_CP100583.2_5735486_5736448_-1-366_aa   4.34e-03  1094   1176   83     630    712   83    768    850   83     67   0   92  None
PI  T2T_CP100583.2_2450739_2451701_1-324_aa;T2T_CP100583.2_5744064_5745005_-1-343_aa   1.33e-04   483    680  198      37    234  198    124    321  198    108   0   77  None
PI  T2T_CP100583.2_2450739_2451701_1-324_aa;T2T_CP100583.2_5744064_5745005_-1-343_aa   4.02e-04   803    925  123     351    473  123    438    560  123     99   0   77  None
PI  T2T_CP100583.2_2450739_2451701_1-324_aa;T2T_CP100583.2_5747982_5748941_-1-320_aa   1.17e-03   483    701  219      37    255  219     37    255  219    127   0   54  None
PI  T2T_CP100583.2_2450739_2451701_1-324_aa;T2T_CP100583.2_5757729_5758643_1-328_aa    1.08e-03   483    702  220      37    256  220     37    256  220    128   0   54  None
PI  T2T_CP100583.2_2450739_2451701_1-324_aa;T2T_CP100583.2_5757729_5758643_1-328_aa    1.74e-02   898   1028  131     446    567  122    446    567  122     95   0   54  None
PI  T2T_CP100583.2_2450739_2451701_1-324_aa;T2T_CP100583.2_5769555_5770514_1-369_aa    6.44e-06   483    697  215      37    251  215     37    251  215    123   0   83  None
PI  T2T_CP100583.2_2450739_2451701_1-324_aa;T2T_CP100583.2_5769555_5770514_1-369_aa    1.88e-02   844    917   74     392    465   74    392    465   74     63   0   83  None
PI  T2T_CP100583.2_2450739_2451701_1-324_aa;T2T_CP100583.2_5769555_5770514_1-369_aa    4.69e-02   942   1027   86     490    566   77    490    566   77     56   0   83  None
PI  T2T_CP100583.2_2450739_2451701_1-324_aa;T2T_CP100583.2_5777793_5778728_-1-348_aa   2.57e-05   483    702  220      37    256  220    145    364  220    128   0   73  None
PI  T2T_CP100583.2_2450739_2451701_1-324_aa;T2T_CP100583.2_5777793_5778728_-1-348_aa   2.11e-03   900   1025  126     448    565  118    556    673  118     90   0   73  None
PI  T2T_CP100583.2_2450739_2451701_1-324_aa;T2T_CP100583.2_5786227_5787186_1-320_aa    6.16e-06   483    702  220      37    256  220     37    256  220    128   0   80  None
PI  T2T_CP100583.2_2450739_2451701_1-324_aa;T2T_CP100583.2_5786227_5787186_1-320_aa    2.86e-03   796    901  106     344    449  106    344    449  106     80   0   80  None
PI  T2T_CP100583.2_2450739_2451701_1-324_aa;T2T_CP100583.2_5795722_5796657_-1-312_aa   2.57e-02   843    937   95     391    485   95    391    485   95     82   0   60  None
PI  T2T_CP100583.2_2450739_2451701_1-324_aa;T2T_CP100583.2_5795722_5796657_-1-312_aa   3.73e-02   483    634  152      37    188  152     37    188  152     78   0   60  None
PI  T2T_CP100583.2_2450739_2451701_1-324_aa;T2T_CP100583.2_5805758_5806693_1-339_aa    5.07e-03   483    654  172      37    208  172     37    208  172     87   0   69  None
PI  T2T_CP100583.2_2450739_2451701_1-324_aa;T2T_CP100583.2_5825504_5826472_1-323_aa    2.96e-04   483    692  210      37    246  210     37    246  210    118   0   66  None
PI  T2T_CP100583.2_2450739_2451701_1-324_aa;T2T_CP100583.2_5825504_5826472_1-323_aa    3.62e-03   817    930  114     365    478  114    365    478  114     94   0   66  None
PI  T2T_CP100583.2_2450739_2451701_1-324_aa;T2T_CP100583.2_5825504_5826472_1-323_aa    9.23e-03  1104   1211  108     640    747  108    640    747  108     85   0   66  None
PI  T2T_CP100583.2_2450739_2451701_1-324_aa;T2T_CP100583.2_5833310_5834245_-1-338_aa   9.28e-06   483    702  220      37    256  220    115    334  220    128   0   78  None
PI  T2T_CP100583.2_2450739_2451701_1-324_aa;T2T_CP100583.2_5833310_5834245_-1-338_aa   4.69e-03   796    898  103     344    446  103    422    524  103     78   0   78  None
PI  T2T_CP100583.2_2450739_2451701_1-324_aa;T2T_CP100583.2_5842561_5843544_1-319_aa    3.06e-02   602    702  101     156    256  101    156    256  101     66   0   74  None
PI  T2T_CP100583.2_2450739_2451701_1-324_aa;T2T_CP100583.2_5849310_5850293_-1-328_aa   3.84e-05   483    702  220      37    256  220     37    256  220    128   0   71  None
PI  T2T_CP100583.2_2450739_2451701_1-324_aa;T2T_CP100583.2_5849310_5850293_-1-328_aa   4.08e-02   804    886   83     352    434   83    352    434   83     66   0   71  None
PI  T2T_CP100583.2_2450739_2451701_1-324_aa;T2T_CP100583.2_5872376_5873344_-1-323_aa   4.68e-03   521    666  146      75    220  146     75    220  146     71   0   86  None
PI  T2T_CP100583.2_2450739_2451701_1-324_aa;T2T_CP100583.2_5872376_5873344_-1-323_aa   4.80e-02   921    994   74     469    542   74    469    542   74     54   0   86  None
PI  T2T_CP100583.2_2450739_2451701_1-324_aa;T2T_CP100583.2_5881030_5881995_1-322_aa    2.29e-03   483    702  220      37    256  220     37    256  220    128   0   50  None
PI  T2T_CP100583.2_2450739_2451701_1-324_aa;T2T_CP100583.2_5888602_5889528_-1-309_aa   3.49e-03   832    934  103     380    482  103    371    473  103     88   0   71  None
PI  T2T_CP100583.2_2450739_2451701_1-324_aa;T2T_CP100583.2_5908656_5909615_1-323_aa    2.86e-04   534    701  168      88    255  168     88    255  168     98   0   80  None
PI  T2T_CP100583.2_2450739_2451701_1-324_aa;T2T_CP100583.2_5908656_5909615_1-323_aa    1.32e-02   843    922   80     391    470   80    391    470   80     68   0   80  None
PI  T2T_CP100583.2_2450739_2451701_1-324_aa;T2T_CP100583.2_5917132_5918058_-1-312_aa   4.90e-03  1104   1199   96     640    735   96    640    735   96     74   0   82  None
PI  T2T_CP100583.2_2450739_2451701_1-324_aa;T2T_CP100583.2_5917132_5918058_-1-312_aa   8.27e-03   926   1027  102     474    566   93    474    566   93     70   0   82  None
PI  T2T_CP100583.2_2450739_2451701_1-324_aa;T2T_CP100583.2_5927135_5928097_1-321_aa    5.81e-04  1082   1176   95     618    712   95    621    715   95     78   0   95  None
PI  T2T_CP100583.2_2450739_2451701_1-324_aa;T2T_CP100583.2_5927135_5928097_1-321_aa    6.78e-04   583    702  120     137    256  120    137    256  120     77   0   95  None
PI  T2T_CP100583.2_2450739_2451701_1-324_aa;T2T_CP100583.2_5934491_5935417_-1-309_aa   3.49e-03   832    934  103     380    482  103    371    473  103     88   0   71  None
PI  T2T_CP100583.2_2450739_2451701_1-324_aa;T2T_CP100583.2_5970430_5971440_1-337_aa    1.10e-02   594    702  109     148    256  109    148    256  109     72   0   77  None
PI  T2T_CP100583.2_2450739_2451701_1-324_aa;T2T_CP100583.2_5975884_5976843_1-320_aa    2.23e-03   915   1027  113     463    566  104    463    566  104     80   0   82  None
PI  T2T_CP100583.2_2450739_2451701_1-324_aa;T2T_CP100583.2_5975884_5976843_1-320_aa    2.67e-02   483    600  118      37    154  118     37    154  118     61   0   82  None
PI  T2T_CP100583.2_2450739_2451701_1-324_aa;T2T_CP100583.2_5992930_5993865_1-312_aa    6.05e-04   796    889   94     344    437   94    341    434   94     71   0  104  None
PI  T2T_CP100583.2_2450739_2451701_1-324_aa;T2T_CP100583.2_5992930_5993865_1-312_aa    1.08e-02  1110   1177   68     646    713   68    646    713   68     54   0  104  None
PI  T2T_CP100583.2_2450739_2451701_1-324_aa;T2T_CP100583.2_5992930_5993865_1-312_aa    4.88e-02   650    702   53     204    256   53    204    256   53     45   0  104  None
PI  T2T_CP100583.2_2450739_2451701_1-324_aa;T2T_CP100588.2_1746702_1747685_-1-320_aa   2.08e-04   506    657  152      60    211  152     60    211  152     73   0  110  None
PI  T2T_CP100583.2_2450739_2451701_1-324_aa;T2T_CP100588.2_1879511_1880494_1-320_aa    2.08e-04   506    657  152      60    211  152     60    211  152     73   0  110  None
PI  T2T_CP100583.2_2450739_2451701_1-324_aa;T2T_CP100588.2_1915137_1916123_-1-329_aa   2.65e-04   506    657  152      60    211  152     87    238  152     73   0  108  None
PI  T2T_CP100583.2_2450739_2451701_1-324_aa;T2T_CP100588.2_1931919_1932902_1-320_aa    2.35e-04   506    657  152      60    211  152     60    211  152     73   0  109  None
PI  T2T_CP100583.2_2450739_2451701_1-324_aa;T2T_CP100588.2_1947669_1948655_1-329_aa    2.35e-04   506    657  152      60    211  152     60    211  152     73   0  109  None
PI  T2T_CP100583.2_2450739_2451701_1-324_aa;T2T_CP100588.2_1967263_1968249_1-329_aa    2.08e-04   506    657  152      60    211  152     60    211  152     73   0  110  None
PI  T2T_CP100583.2_2450739_2451701_1-324_aa;T2T_CP100588.2_1981896_1982882_-1-329_aa   2.65e-04   506    657  152      60    211  152     87    238  152     73   0  108  None
PI  T2T_CP100583.2_2450739_2451701_1-324_aa;T2T_CP100588.2_1995620_1996606_-1-329_aa   2.65e-04   506    657  152      60    211  152     87    238  152     73   0  108  None
PI  T2T_CP100583.2_2450739_2451701_1-324_aa;T2T_CP100588.2_2027902_2028888_1-329_aa    2.35e-04   506    657  152      60    211  152     60    211  152     73   0  109  None
PI  T2T_CP100583.2_2450739_2451701_1-324_aa;T2T_CP100588.2_2078727_2079713_-1-329_aa   2.35e-04   506    657  152      60    211  152     87    238  152     73   0  109  None
PI  T2T_CP100583.2_2450739_2451701_1-324_aa;T2T_CP100588.2_2107020_2108006_1-329_aa    1.84e-04   506    657  152      60    211  152     60    211  152     73   0  111  None
PI  T2T_CP100583.2_2450739_2451701_1-324_aa;T2T_CP100588.2_2138811_2139797_1-329_aa    2.08e-04   506    657  152      60    211  152     60    211  152     73   0  110  None
PI  T2T_CP100583.2_2450739_2451701_1-324_aa;T2T_CP100588.2_2153440_2154426_-1-329_aa   2.65e-04   506    657  152      60    211  152     87    238  152     73   0  108  None
PI  T2T_CP100583.2_2450739_2451701_1-324_aa;T2T_CP100588.2_2167138_2168124_-1-329_aa   2.65e-04   506    657  152      60    211  152     87    238  152     73   0  108  None
PI  T2T_CP100583.2_2450739_2451701_1-324_aa;T2T_CP100588.2_2204178_2205164_-1-329_aa   2.08e-04   506    657  152      60    211  152     87    238  152     73   0  110  None
PI  T2T_CP100583.2_2450739_2451701_1-324_aa;T2T_CP100588.2_2249125_2250111_1-329_aa    2.35e-04   506    657  152      60    211  152     60    211  152     73   0  109  None
PI  T2T_CP100583.2_2450739_2451701_1-324_aa;T2T_CP100588.2_2305892_2306878_1-329_aa    2.35e-04   506    657  152      60    211  152     60    211  152     73   0  109  None
PI  T2T_CP100583.2_2450739_2451701_1-324_aa;T2T_CP100588.2_2334641_2335624_-1-345_aa   2.08e-04   506    657  152      60    211  152     87    238  152     73   0  110  None
PI  T2T_CP100583.2_2450739_2451701_1-324_aa;T2T_CP100588.2_2376351_2377337_-1-329_aa   1.63e-04   506    657  152      60    211  152     87    238  152     73   0  112  None
PI  T2T_CP100583.2_2450739_2451701_1-324_aa;T2T_CP100588.2_2417267_2418250_1-320_aa    2.60e-03   540    657  118      94    211  118     94    211  118     59   0  110  None
PI  T2T_CP100583.2_2450739_2451701_1-324_aa;T2T_CP100588.2_2435573_2436559_-1-329_aa   2.35e-04   506    657  152      60    211  152     87    238  152     73   0  109  None
PI  T2T_CP100583.2_2450739_2451701_1-324_aa;T2T_CP100588.2_2454337_2455323_-1-329_aa   1.84e-04   506    657  152      60    211  152     87    238  152     73   0  111  None
PI  T2T_CP100583.2_2450739_2451701_1-324_aa;T2T_CP100588.2_2494873_2495859_-1-329_aa   2.35e-04   506    657  152      60    211  152     87    238  152     73   0  109  None
PI  T2T_CP100583.2_2450739_2451701_1-324_aa;T2T_CP100588.2_2556019_2557002_1-320_aa    3.00e-04   506    657  152      60    211  152     60    211  152     73   0  107  None
PI  T2T_CP100583.2_2450739_2451701_1-324_aa;T2T_CP100588.2_2573948_2574934_-1-329_aa   2.08e-04   506    657  152      60    211  152     87    238  152     73   0  110  None
PI  T2T_CP100583.2_2450739_2451701_1-324_aa;T2T_CP100588.2_2590840_2591826_1-329_aa    2.65e-04   506    657  152      60    211  152     60    211  152     73   0  108  None
PI  T2T_CP100583.2_2450739_2451701_1-324_aa;T2T_CP100588.2_2608844_2609830_1-329_aa    2.65e-04   506    657  152      60    211  152     60    211  152     73   0  108  None
PI  T2T_CP100583.2_2450739_2451701_1-324_aa;T2T_CP100588.2_2626640_2627626_1-329_aa    2.08e-04   506    657  152      60    211  152     60    211  152     73   0  110  None
PI  T2T_CP100583.2_2450739_2451701_1-324_aa;T2T_CP100588.2_2663568_2664554_1-329_aa    3.00e-04   506    657  152      60    211  152     60    211  152     73   0  107  None
PI  T2T_CP100583.2_2450739_2451701_1-324_aa;T2T_CP100588.2_2680504_2681490_1-329_aa    2.08e-04   506    657  152      60    211  152     60    211  152     73   0  110  None
PI  T2T_CP100583.2_2450739_2451701_1-324_aa;T2T_CP100588.2_2734732_2735718_1-329_aa    2.35e-04   506    657  152      60    211  152     60    211  152     73   0  109  None
PI  T2T_CP100583.2_2450739_2451701_1-324_aa;T2T_CP100588.2_2753021_2754007_1-329_aa    2.35e-04   506    657  152      60    211  152     60    211  152     73   0  109  None
PI  T2T_CP100583.2_2450739_2451701_1-324_aa;T2T_CP100588.2_2793478_2794464_1-329_aa    2.35e-04   506    657  152      60    211  152     60    211  152     73   0  109  None
PI  T2T_CP100583.2_2450739_2451701_1-324_aa;T2T_CP100588.2_2855829_2856815_-1-329_aa   2.79e-05   483    657  175      37    211  175     64    238  175     90   0  103  None
PI  T2T_CP100583.2_2470304_2471245_1-314_aa;T2T_CP100583.2_2476637_2477596_1-344_aa    8.24e-08   491    701  211      45    255  211     45    255  211    121   0  106  None
PI  T2T_CP100583.2_2470304_2471245_1-314_aa;T2T_CP100583.2_2485578_2486513_1-312_aa    3.05e-09     1    701  701       1    255  255      1    255  255    152   0   98  None
PI  T2T_CP100583.2_2470304_2471245_1-314_aa;T2T_CP100583.2_2485578_2486513_1-312_aa    2.10e-02   787    858   72     335    406   72    335    406   72     53   0   98  None
PI  T2T_CP100583.2_2470304_2471245_1-314_aa;T2T_CP100583.2_2485578_2486513_1-312_aa    2.88e-02  1125   1190   66     664    729   66    661    726   66     51   0   98  None
PI  T2T_CP100583.2_2470304_2471245_1-314_aa;T2T_CP100583.2_2492124_2493086_-1-321_aa   1.06e-07     1    701  701       1    255  255      1    255  255    152   0   84  None
PI  T2T_CP100583.2_2470304_2471245_1-314_aa;T2T_CP100583.2_2492124_2493086_-1-321_aa   9.15e-07   712    897  186     266    445  180    266    445  180    136   0   84  None
PI  T2T_CP100583.2_2470304_2471245_1-314_aa;T2T_CP100583.2_2501279_2502226_1-402_aa    6.69e-10   484    711  228      38    265  228     38    265  228    134   0  117  None
PI  T2T_CP100583.2_2470304_2471245_1-314_aa;T2T_CP100583.2_2501279_2502226_1-402_aa    3.44e-02   843    892   50     391    440   50    391    440   50     42   0  117  None
PI  T2T_CP100583.2_2470304_2471245_1-314_aa;T2T_CP100583.2_2506067_2507035_-1-309_aa   1.33e-10     1    701  701       1    255  255      1    255  255    152   0  110  None
PI  T2T_CP100583.2_2470304_2471245_1-314_aa;T2T_CP100583.2_2506067_2507035_-1-309_aa   2.69e-02   843    896   54     391    444   54    391    444   54     46   0  110  None
PI  T2T_CP100583.2_2470304_2471245_1-314_aa;T2T_CP100583.2_2506067_2507035_-1-309_aa   3.21e-02   972   1042   71     520    581   62    520    581   62     45   0  110  None
PI  T2T_CP100583.2_2470304_2471245_1-314_aa;T2T_CP100583.2_2506067_2507035_-1-309_aa   3.83e-02  1131   1189   59     670    728   59    670    728   59     44   0  110  None
PI  T2T_CP100583.2_2470304_2471245_1-314_aa;T2T_CP100583.2_2516977_2517933_1-319_aa    9.18e-10     1    702  702       1    256  256      1    256  256    153   0  102  None
PI  T2T_CP100583.2_2470304_2471245_1-314_aa;T2T_CP100583.2_2516977_2517933_1-319_aa    4.04e-02   843    897   55     391    445   55    391    445   55     47   0  102  None
PI  T2T_CP100583.2_2470304_2471245_1-314_aa;T2T_CP100583.2_2521467_2522438_-1-324_aa   9.33e-07     1    640  640       1    194  194      1    194  194    107   0  106  None
PI  T2T_CP100583.2_2470304_2471245_1-314_aa;T2T_CP100583.2_2521467_2522438_-1-324_aa   3.58e-02   843    896   54     391    444   54    391    444   54     46   0  106  None
PI  T2T_CP100583.2_2470304_2471245_1-314_aa;T2T_CP100583.2_2521467_2522438_-1-324_aa   4.25e-02   650    702   53     204    256   53    204    256   53     45   0  106  None
PI  T2T_CP100583.2_2470304_2471245_1-314_aa;T2T_CP100583.2_2531446_2532381_-1-319_aa   5.24e-07   500    701  202      54    255  202     54    255  202    116   0  101  None
PI  T2T_CP100583.2_2470304_2471245_1-314_aa;T2T_CP100583.2_2547029_2547964_1-312_aa    6.96e-09   448    701  254       5    255  251      5    255  251    150   0   96  None
PI  T2T_CP100583.2_2470304_2471245_1-314_aa;T2T_CP100583.2_2555795_2556754_-1-320_aa   3.33e-06   502    701  200      56    255  200     56    255  200    114   0   93  None
PI  T2T_CP100583.2_2470304_2471245_1-314_aa;T2T_CP100583.2_2566271_2567206_1-312_aa    2.65e-05     1    623  623       1    177  177      1    177  177     96   0   97  None
PI  T2T_CP100583.2_2470304_2471245_1-314_aa;T2T_CP100583.2_2566271_2567206_1-312_aa    1.43e-02   625    702   78     179    256   78    179    256   78     56   0   97  None
PI  T2T_CP100583.2_2470304_2471245_1-314_aa;T2T_CP100583.2_2573179_2574144_-1-305_aa   8.36e-10     1    701  701       1    255  255      1    255  255    152   0  103  None
PI  T2T_CP100583.2_2470304_2471245_1-314_aa;T2T_CP100583.2_2582920_2583909_1-353_aa    1.99e-11     1    692  692       1    246  246      1    246  246    143   0  124  None
PI  T2T_CP100583.2_2470304_2471245_1-314_aa;T2T_CP100583.2_2582920_2583909_1-353_aa    1.42e-02   844    895   52     392    443   52    392    443   52     44   0  124  None
PI  T2T_CP100583.2_2470304_2471245_1-314_aa;T2T_CP100583.2_2591465_2592427_-1-321_aa   2.35e-08     1    701  701       1    255  255      1    255  255    152   0   90  None
PI  T2T_CP100583.2_2470304_2471245_1-314_aa;T2T_CP100583.2_2601653_2602621_1-346_aa    9.17e-09     1    682  682       1    236  236      1    236  236    135   0  105  None
PI  T2T_CP100583.2_2470304_2471245_1-314_aa;T2T_CP100583.2_2601653_2602621_1-346_aa    2.71e-04   803    897   95     351    445   95    351    445   95     75   0  105  None
PI  T2T_CP100583.2_2470304_2471245_1-314_aa;T2T_CP100583.2_2608264_2609247_-1-328_aa   1.40e-07   488    701  214      42    255  214     42    255  214    124   0  101  None
PI  T2T_CP100583.2_2470304_2471245_1-314_aa;T2T_CP100583.2_2608264_2609247_-1-328_aa   4.34e-02   843    897   55     391    445   55    391    445   55     47   0  101  None
PI  T2T_CP100583.2_2470304_2471245_1-314_aa;T2T_CP100583.2_2618862_2619845_1-328_aa    1.81e-07     1    666  666       1    220  220      1    220  220    120   0  103  None
PI  T2T_CP100583.2_2470304_2471245_1-314_aa;T2T_CP100583.2_2623351_2624307_-1-319_aa   3.37e-09     1    702  702       1    256  256      1    256  256    153   0   97  None
PI  T2T_CP100583.2_2470304_2471245_1-314_aa;T2T_CP100583.2_2623351_2624307_-1-319_aa   2.65e-05   775    897  123     323    445  123    323    445  123     96   0   97  None
PI  T2T_CP100583.2_2470304_2471245_1-314_aa;T2T_CP100583.2_2632490_2633449_1-320_aa    3.37e-09     1    702  702       1    256  256      1    256  256    153   0   97  None
PI  T2T_CP100583.2_2470304_2471245_1-314_aa;T2T_CP100583.2_2632490_2633449_1-320_aa    2.98e-03   816    897   82     364    445   82    364    445   82     66   0   97  None
PI  T2T_CP100583.2_2470304_2471245_1-314_aa;T2T_CP100583.2_2641787_2642749_-1-321_aa   7.27e-07   502    701  200      56    255  200     56    255  200    114   0  101  None
PI  T2T_CP100583.2_2470304_2471245_1-314_aa;T2T_CP100583.2_2641787_2642749_-1-321_aa   4.34e-02   843    897   55     391    445   55    391    445   55     47   0  101  None
PI  T2T_CP100583.2_2470304_2471245_1-314_aa;T2T_CP100583.2_2650613_2651554_1-328_aa    6.58e-09     1    701  701       1    255  255      1    255  255    152   0   95  None
PI  T2T_CP100583.2_2470304_2471245_1-314_aa;T2T_CP100583.2_2650613_2651554_1-328_aa    1.70e-02  1113   1183   71     652    722   71    649    719   71     56   0   95  None
PI  T2T_CP100583.2_2470304_2471245_1-314_aa;T2T_CP100583.2_2656712_2657647_-1-294_aa   3.94e-09     1    701  701       1    255  255      1    255  255    152   0   97  None
PI  T2T_CP100583.2_2470304_2471245_1-314_aa;T2T_CP100583.2_2656712_2657647_-1-294_aa   1.76e-04   787    897  111     335    445  111    335    445  111     84   0   97  None
PI  T2T_CP100583.2_2470304_2471245_1-314_aa;T2T_CP100583.2_2665609_2666568_1-320_aa    6.39e-04   595    701  107     149    255  107    149    255  107     70   0  105  None
PI  T2T_CP100583.2_2470304_2471245_1-314_aa;T2T_CP100583.2_2665609_2666568_1-320_aa    3.25e-02   843    897   55     391    445   55    391    445   55     47   0  105  None
PI  T2T_CP100583.2_2470304_2471245_1-314_aa;T2T_CP100583.2_2671470_2672429_-1-320_aa   1.40e-09     1    701  701       1    255  255      1    255  255    152   0  101  None
PI  T2T_CP100583.2_2470304_2471245_1-314_aa;T2T_CP100583.2_2677640_2678575_-1-312_aa   5.68e-05     1    584  584       1    138  138      1    138  138     78   0  113  None
PI  T2T_CP100583.2_2470304_2471245_1-314_aa;T2T_CP100583.2_2677640_2678575_-1-312_aa   1.44e-04   586    701  116     140    255  116    140    255  116     73   0  113  None
PI  T2T_CP100583.2_2470304_2471245_1-314_aa;T2T_CP100583.2_2677640_2678575_-1-312_aa   1.79e-02   843    897   55     391    445   55    391    445   55     47   0  113  None
PI  T2T_CP100583.2_2470304_2471245_1-314_aa;T2T_CP100583.2_2686049_2687011_-1-347_aa   4.54e-10   444    701  258       1    255  255     79    333  255    151   0  106  None
PI  T2T_CP100583.2_2470304_2471245_1-314_aa;T2T_CP100583.2_2694476_2695444_1-323_aa    1.92e-08     1    679  679       1    233  233      1    233  233    132   0  104  None
PI  T2T_CP100583.2_2470304_2471245_1-314_aa;T2T_CP100583.2_2694476_2695444_1-323_aa    4.88e-02  1131   1190   60     670    729   60    676    735   60     45   0  104  None
PI  T2T_CP100583.2_2470304_2471245_1-314_aa;T2T_CP100583.2_2706376_2707347_-1-352_aa   1.65e-04   489    664  176      43    218  176    130    305  176     90   0   91  None
PI  T2T_CP100583.2_2470304_2471245_1-314_aa;T2T_CP100583.2_2715006_2715941_1-312_aa    7.10e-04   460    583  124      14    137  124     14    137  124     65   0  112  None
PI  T2T_CP100583.2_2470304_2471245_1-314_aa;T2T_CP100583.2_2715006_2715941_1-312_aa    8.54e-04   604    701   98     158    255   98    158    255   98     64   0  112  None
PI  T2T_CP100583.2_2470304_2471245_1-314_aa;T2T_CP100583.2_2715006_2715941_1-312_aa    2.32e-02   844    897   54     392    445   54    392    445   54     46   0  112  None
PI  T2T_CP100583.2_2470304_2471245_1-314_aa;T2T_CP100583.2_2722419_2723381_-1-321_aa   1.83e-07     1    676  676       1    230  230      1    230  230    129   0   96  None
PI  T2T_CP100583.2_2470304_2471245_1-314_aa;T2T_CP100583.2_2731441_2732376_1-312_aa    6.69e-10     1    681  681       1    235  235      1    235  235    134   0  117  None
PI  T2T_CP100583.2_2470304_2471245_1-314_aa;T2T_CP100583.2_2731441_2732376_1-312_aa    4.12e-04  1107   1190   84     646    729   84    643    726   84     65   0  117  None
PI  T2T_CP100583.2_2470304_2471245_1-314_aa;T2T_CP100583.2_2738099_2739067_1-325_aa    2.05e-03   488    617  130      42    171  130     42    171  130     67   0   99  None
PI  T2T_CP100583.2_2470304_2471245_1-314_aa;T2T_CP100583.2_2738099_2739067_1-325_aa    1.20e-02   619    701   83     173    255   83    173    255   83     56   0   99  None
PI  T2T_CP100583.2_2470304_2471245_1-314_aa;T2T_CP100583.2_2746284_2747246_-1-347_aa   1.23e-05   547    701  155     101    255  155    179    333  155     93   0  105  None
PI  T2T_CP100583.2_2470304_2471245_1-314_aa;T2T_CP100583.2_2746284_2747246_-1-347_aa   5.93e-03   444    545  102       1     99   99     79    177   99     57   0  105  None
PI  T2T_CP100583.2_2470304_2471245_1-314_aa;T2T_CP100583.2_2767642_2768610_-1-323_aa   3.78e-04   521    666  146      75    220  146     75    220  146     71   0  108  None
PI  T2T_CP100583.2_2470304_2471245_1-314_aa;T2T_CP100583.2_2776307_2777266_1-320_aa    1.39e-07   448    666  219       5    220  216      5    220  216    118   0  106  None
PI  T2T_CP100583.2_2470304_2471245_1-314_aa;T2T_CP100583.2_2776307_2777266_1-320_aa    4.25e-02  1131   1190   60     670    729   60    667    726   60     45   0  106  None
PI  T2T_CP100583.2_2470304_2471245_1-314_aa;T2T_CP100583.2_2784140_2785102_1-347_aa    6.44e-10     1    701  701       1    255  255      1    255  255    152   0  104  None
PI  T2T_CP100583.2_2470304_2471245_1-314_aa;T2T_CP100583.2_2784140_2785102_1-347_aa    4.88e-02  1125   1181   57     664    720   57    661    717   57     45   0  104  None
PI  T2T_CP100583.2_2470304_2471245_1-314_aa;T2T_CP100583.2_2788885_2789865_-1-322_aa   6.44e-10     1    701  701       1    255  255      1    255  255    152   0  104  None
PI  T2T_CP100583.2_2470304_2471245_1-314_aa;T2T_CP100583.2_2788885_2789865_-1-322_aa   4.88e-02  1131   1190   60     670    729   60    667    726   60     45   0  104  None
PI  T2T_CP100583.2_2470304_2471245_1-314_aa;T2T_CP100583.2_2797896_2798879_1-319_aa    8.81e-07   448    660  213       5    214  210      5    214  210    114   0  100  None
PI  T2T_CP100583.2_2470304_2471245_1-314_aa;T2T_CP100583.2_2804722_2805699_-1-328_aa   2.36e-09     1    701  701       1    255  255      1    255  255    152   0   99  None
PI  T2T_CP100583.2_2470304_2471245_1-314_aa;T2T_CP100583.2_2810937_2811917_-1-314_aa   1.49e-03   449    640  192       6    194  189      6    194  189    104   0   65  None
PI  T2T_CP100583.2_2470304_2471245_1-314_aa;T2T_CP100583.2_2822910_2823878_1-323_aa    2.36e-09     1    701  701       1    255  255      1    255  255    152   0   99  None
PI  T2T_CP100583.2_2470304_2471245_1-314_aa;T2T_CP100583.2_2831972_2832898_-1-333_aa   9.99e-07   490    701  212      44    255  212    116    327  212    122   0   93  None
PI  T2T_CP100583.2_2470304_2471245_1-314_aa;T2T_CP100583.2_2831972_2832898_-1-333_aa   5.27e-03  1107   1190   84     646    729   84    715    798   84     65   0   93  None
PI  T2T_CP100583.2_2470304_2471245_1-314_aa;T2T_CP100583.2_2858367_2859350_1-328_aa    1.82e-07     1    654  654       1    208  208      1    208  208    112   0  110  None
PI  T2T_CP100583.2_2470304_2471245_1-314_aa;T2T_CP100583.2_2858367_2859350_1-328_aa    2.25e-02   843    897   55     391    445   55    391    445   55     47   0  110  None
PI  T2T_CP100583.2_2470304_2471245_1-314_aa;T2T_CP100583.2_2858367_2859350_1-328_aa    3.21e-02  1131   1190   60     670    729   60    667    726   60     45   0  110  None
PI  T2T_CP100583.2_2470304_2471245_1-314_aa;T2T_CP100583.2_2872288_2873223_-1-312_aa   2.94e-10     1    701  701       1    255  255      1    255  255    152   0  107  None
PI  T2T_CP100583.2_2470304_2471245_1-314_aa;T2T_CP100583.2_2872288_2873223_-1-312_aa   5.07e-04  1101   1190   90     640    729   90    637    726   90     70   0  107  None
PI  T2T_CP100583.2_2470304_2471245_1-314_aa;T2T_CP100583.2_2872288_2873223_-1-312_aa   3.96e-02   843    895   53     391    443   53    391    443   53     45   0  107  None
PI  T2T_CP100583.2_2470304_2471245_1-314_aa;T2T_CP100583.2_2887991_2888950_-1-320_aa   8.86e-08   489    701  213      43    255  213     43    255  213    123   0  104  None
PI  T2T_CP100583.2_2470304_2471245_1-314_aa;T2T_CP100583.2_2897336_2898286_1-344_aa    1.13e-10   448    701  254       5    255  251      5    255  251    150   0  112  None
PI  T2T_CP100583.2_2470304_2471245_1-314_aa;T2T_CP100583.2_2897336_2898286_1-344_aa    1.93e-02   843    897   55     391    445   55    391    445   55     47   0  112  None
PI  T2T_CP100583.2_2470304_2471245_1-314_aa;T2T_CP100583.2_2902095_2902943_-1-339_aa   4.90e-08   516    701  186      70    255  186    172    357  186    106   0  123  None
PI  T2T_CP100583.2_2470304_2471245_1-314_aa;T2T_CP100583.2_2910524_2911429_1-312_aa    5.82e-08   489    701  213      43    255  213     43    255  213    123   0  106  None
PI  T2T_CP100583.2_2470304_2471245_1-314_aa;T2T_CP100583.2_2925951_2926910_1-320_aa    6.44e-10     1    701  701       1    255  255      1    255  255    152   0  104  None
PI  T2T_CP100583.2_2470304_2471245_1-314_aa;T2T_CP100583.2_2925951_2926910_1-320_aa    3.50e-02   843    897   55     391    445   55    391    445   55     47   0  104  None
PI  T2T_CP100583.2_2470304_2471245_1-314_aa;T2T_CP100583.2_2934341_2935276_-1-294_aa   5.10e-09     1    701  701       1    255  255      1    255  255    152   0   96  None
PI  T2T_CP100583.2_2470304_2471245_1-314_aa;T2T_CP100583.2_2934341_2935276_-1-294_aa   2.01e-04   787    897  111     335    445  111    335    445  111     84   0   96  None
PI  T2T_CP100583.2_2470304_2471245_1-314_aa;T2T_CP100583.2_2934341_2935276_-1-294_aa   2.48e-02  1122   1190   69     661    729   69    658    726   69     53   0   96  None
PI  T2T_CP100583.2_2470304_2471245_1-314_aa;T2T_CP100583.2_2943357_2944319_1-321_aa    6.58e-09     1    701  701       1    255  255      1    255  255    152   0   95  None
PI  T2T_CP100583.2_2470304_2471245_1-314_aa;T2T_CP100583.2_2958235_2959188_1-318_aa    4.49e-06     1    654  654       1    208  208      1    208  208    112   0   93  None
PI  T2T_CP100583.2_2470304_2471245_1-314_aa;T2T_CP100583.2_2967083_2968051_-1-323_aa   3.11e-07     1    640  640       1    194  194      1    194  194    107   0  112  None
PI  T2T_CP100583.2_2470304_2471245_1-314_aa;T2T_CP100583.2_2967083_2968051_-1-323_aa   2.78e-02  1131   1190   60     670    729   60    676    735   60     45   0  112  None
PI  T2T_CP100583.2_2470304_2471245_1-314_aa;T2T_CP100583.2_2977009_2977944_1-312_aa    1.10e-08     1    701  701       1    255  255      1    255  255    152   0   93  None
PI  T2T_CP100583.2_2470304_2471245_1-314_aa;T2T_CP100583.2_2981665_2982624_1-347_aa    1.37e-08   448    684  237       5    238  234      5    238  234    134   0  104  None
PI  T2T_CP100583.2_2470304_2471245_1-314_aa;T2T_CP100583.2_2981665_2982624_1-347_aa    3.50e-02   843    897   55     391    445   55    391    445   55     47   0  104  None
PI  T2T_CP100583.2_2470304_2471245_1-314_aa;T2T_CP100583.2_2992525_2993487_-1-357_aa   1.37e-11   448    701  254       5    255  251    113    363  251    150   0  120  None
PI  T2T_CP100583.2_2470304_2471245_1-314_aa;T2T_CP100583.2_2992525_2993487_-1-357_aa   1.77e-03  1107   1177   71     646    716   71    751    821   71     56   0  120  None
PI  T2T_CP100583.2_2470304_2471245_1-314_aa;T2T_CP100583.2_3001736_3002671_1-312_aa    4.20e-07     1    671  671       1    225  225      1    225  225    125   0   95  None
PI  T2T_CP100583.2_2470304_2471245_1-314_aa;T2T_CP100583.2_3001736_3002671_1-312_aa    1.98e-02   775    848   74     323    396   74    323    396   74     55   0   95  None
PI  T2T_CP100583.2_2470304_2471245_1-314_aa;T2T_CP100583.2_3030636_3031595_-1-320_aa   4.61e-11     1    701  701       1    255  255      1    255  255    152   0  114  None
PI  T2T_CP100583.2_2470304_2471245_1-314_aa;T2T_CP100583.2_3040171_3041124_1-338_aa    1.08e-09     1    701  701       1    255  255      1    255  255    152   0  102  None
PI  T2T_CP100583.2_2470304_2471245_1-314_aa;T2T_CP100583.2_3040171_3041124_1-338_aa    4.04e-02   843    897   55     391    445   55    391    445   55     47   0  102  None
PI  T2T_CP100583.2_2470304_2471245_1-314_aa;T2T_CP100583.2_3049019_3049981_1-324_aa    2.02e-07   483    701  219      37    255  219     37    255  219    127   0   97  None
PI  T2T_CP100583.2_2470304_2471245_1-314_aa;T2T_CP100583.2_3068440_3069423_1-328_aa    1.02e-05   529    701  173      83    255  173     83    255  173    101   0   98  None
PI  T2T_CP100583.2_2470304_2471245_1-314_aa;T2T_CP100583.2_3076503_3077462_-1-320_aa   2.22e-06     1    633  633       1    187  187      1    187  187    102   0  106  None
PI  T2T_CP100583.2_2470304_2471245_1-314_aa;T2T_CP100583.2_3076503_3077462_-1-320_aa   2.15e-02   635    701   67     189    255   67    189    255   67     49   0  106  None
PI  T2T_CP100583.2_2470304_2471245_1-314_aa;T2T_CP100583.2_3076503_3077462_-1-320_aa   3.02e-02   843    897   55     391    445   55    391    445   55     47   0  106  None
PI  T2T_CP100583.2_2470304_2471245_1-314_aa;T2T_CP100583.2_3085717_3086679_1-321_aa    4.50e-08     1    686  686       1    240  240      1    240  240    138   0   96  None
PI  T2T_CP100583.2_2470304_2471245_1-314_aa;T2T_CP100583.2_3093446_3094381_-1-312_aa   2.82e-04   490    640  151      44    194  151     44    194  151     77   0  102  None
PI  T2T_CP100583.2_2470304_2471245_1-314_aa;T2T_CP100583.2_3093446_3094381_-1-312_aa   4.75e-02   844    897   54     392    445   54    392    445   54     46   0  102  None
PI  T2T_CP100583.2_2470304_2471245_1-314_aa;T2T_CP100583.2_3102598_3103560_1-321_aa    8.53e-08   490    701  212      44    255  212     44    255  212    122   0  105  None
PI  T2T_CP100583.2_2470304_2471245_1-314_aa;T2T_CP100583.2_3102598_3103560_1-321_aa    3.25e-02   843    897   55     391    445   55    391    445   55     47   0  105  None
PI  T2T_CP100583.2_2470304_2471245_1-314_aa;T2T_CP100583.2_3109982_3110959_1-354_aa    3.87e-03   503    637  135      57    191  135     57    191  135     65   0   96  None
PI  T2T_CP100583.2_2470304_2471245_1-314_aa;T2T_CP100583.2_3116730_3117698_-1-306_aa   7.36e-08   471    701  231      25    255  231     25    255  231    132   0   98  None
PI  T2T_CP100583.2_2470304_2471245_1-314_aa;T2T_CP100583.2_3116730_3117698_-1-306_aa   2.10e-02  1122   1190   69     661    729   69    658    726   69     53   0   98  None
PI  T2T_CP100583.2_2470304_2471245_1-314_aa;T2T_CP100583.2_3122953_3123894_-1-328_aa   1.05e-05   448    701  254       5    255  251     47    297  251    150   0   66  None
PI  T2T_CP100583.2_2470304_2471245_1-314_aa;T2T_CP100583.2_3133911_3134897_1-329_aa    2.28e-04   584    702  119     138    256  119    138    256  119     76   0  105  None
PI  T2T_CP100583.2_2470304_2471245_1-314_aa;T2T_CP100583.2_3141004_3141960_-1-319_aa   5.61e-05   562    698  137     116    252  137    116    252  137     85   0  104  None
PI  T2T_CP100583.2_2470304_2471245_1-314_aa;T2T_CP100583.2_3141004_3141960_-1-319_aa   3.30e-03  1113   1190   78     652    729   78    649    726   78     61   0  104  None
PI  T2T_CP100583.2_2470304_2471245_1-314_aa;T2T_CP100583.2_3150693_3151652_-1-320_aa   4.52e-07     1    637  637       1    191  191      1    191  191    104   0  113  None
PI  T2T_CP100583.2_2470304_2471245_1-314_aa;T2T_CP100583.2_3150693_3151652_-1-320_aa   1.79e-02   843    897   55     391    445   55    391    445   55     47   0  113  None
PI  T2T_CP100583.2_2470304_2471245_1-314_aa;T2T_CP100583.2_3150693_3151652_-1-320_aa   2.59e-02  1131   1190   60     670    729   60    667    726   60     45   0  113  None
PI  T2T_CP100583.2_2470304_2471245_1-314_aa;T2T_CP100583.2_3159794_3160699_1-348_aa    1.08e-09     1    701  701       1    255  255      1    255  255    152   0  102  None
PI  T2T_CP100583.2_2470304_2471245_1-314_aa;T2T_CP100583.2_3159794_3160699_1-348_aa    4.75e-02   844    897   54     392    445   54    392    445   54     46   0  102  None
PI  T2T_CP100583.2_2470304_2471245_1-314_aa;T2T_CP100583.2_3172580_3173563_-1-345_aa   5.53e-04   456    606  151      10    160  151     88    238  151     80   0   93  None
PI  T2T_CP100583.2_2470304_2471245_1-314_aa;T2T_CP100583.2_3172580_3173563_-1-345_aa   7.11e-03   608    701   94     162    255   94    240    333   94     63   0   93  None
PI  T2T_CP100583.2_2470304_2471245_1-314_aa;T2T_CP100583.2_3182509_3183444_1-338_aa    1.78e-05     1    609  609       1    163  163      1    163  163     90   0  106  None
PI  T2T_CP100583.2_2470304_2471245_1-314_aa;T2T_CP100583.2_3182509_3183444_1-338_aa    5.69e-04  1101   1190   90     640    729   90    637    726   90     70   0  106  None
PI  T2T_CP100583.2_2470304_2471245_1-314_aa;T2T_CP100583.2_3182509_3183444_1-338_aa    2.15e-02   611    689   79     165    243   79    165    243   79     49   0  106  None
PI  T2T_CP100583.2_2470304_2471245_1-314_aa;T2T_CP100583.2_3188737_3189696_1-320_aa    1.40e-09     1    701  701       1    255  255      1    255  255    152   0  101  None
PI  T2T_CP100583.2_2470304_2471245_1-314_aa;T2T_CP100583.2_3188737_3189696_1-320_aa    3.19e-04   796    897  102     344    445  102    344    445  102     77   0  101  None
PI  T2T_CP100583.2_2470304_2471245_1-314_aa;T2T_CP100583.2_3199155_3200096_1-317_aa    1.11e-03   528    654  127      82    208  127     82    208  127     62   0  113  None
PI  T2T_CP100583.2_2470304_2471245_1-314_aa;T2T_CP100583.2_3207137_3208099_-1-324_aa   4.65e-06   555    692  138     109    246  138    109    246  138     83   0  124  None
PI  T2T_CP100583.2_2470304_2471245_1-314_aa;T2T_CP100583.2_3207137_3208099_-1-324_aa   6.52e-04     1    553  553       1    107  107      1    107  107     59   0  124  None
PI  T2T_CP100583.2_2470304_2471245_1-314_aa;T2T_CP100583.2_3207137_3208099_-1-324_aa   1.75e-02   843    893   51     391    441   51    391    441   51     43   0  124  None
PI  T2T_CP100583.2_2470304_2471245_1-314_aa;T2T_CP100583.2_3213318_3214253_-1-312_aa   1.42e-04   595    711  117     149    265  117    149    265  117     78   0  106  None
PI  T2T_CP100583.2_2470304_2471245_1-314_aa;T2T_CP100583.2_3213318_3214253_-1-312_aa   3.38e-04   803    895   93     351    443   93    351    443   93     73   0  106  None
PI  T2T_CP100583.2_2470304_2471245_1-314_aa;T2T_CP100583.2_3223066_3224025_-1-320_aa   2.14e-03   474    593  120      28    147  120     28    147  120     59   0  112  None
PI  T2T_CP100583.2_2470304_2471245_1-314_aa;T2T_CP100583.2_3223066_3224025_-1-320_aa   1.34e-02   625    695   71     179    249   71    179    249   71     49   0  112  None
PI  T2T_CP100583.2_2470304_2471245_1-314_aa;T2T_CP100583.2_3223066_3224025_-1-320_aa   1.93e-02   843    897   55     391    445   55    391    445   55     47   0  112  None
PI  T2T_CP100583.2_2470304_2471245_1-314_aa;T2T_CP100583.2_3233701_3234660_-1-320_aa   1.48e-07     1    649  649       1    203  203      1    203  203    108   0  115  None
PI  T2T_CP100583.2_2470304_2471245_1-314_aa;T2T_CP100583.2_3233701_3234660_-1-320_aa   5.12e-04  1107   1190   84     646    729   84    643    726   84     65   0  115  None
PI  T2T_CP100583.2_2470304_2471245_1-314_aa;T2T_CP100583.2_3233701_3234660_-1-320_aa   3.93e-02   652    701   50     206    255   50    206    255   50     42   0  115  None
PI  T2T_CP100583.2_2470304_2471245_1-314_aa;T2T_CP100583.2_3243563_3244498_1-312_aa    1.22e-08   471    701  231      25    255  231     25    255  231    132   0  106  None
PI  T2T_CP100583.2_2470304_2471245_1-314_aa;T2T_CP100583.2_3243563_3244498_1-312_aa    3.02e-02   843    897   55     391    445   55    391    445   55     47   0  106  None
PI  T2T_CP100583.2_2470304_2471245_1-314_aa;T2T_CP100583.2_3252221_3253180_-1-320_aa   3.37e-09     1    702  702       1    256  256      1    256  256    153   0   97  None
PI  T2T_CP100583.2_2470304_2471245_1-314_aa;T2T_CP100583.2_3261440_3262384_1-395_aa    3.32e-08     1    685  685       1    239  239      1    239  239    137   0   98  None
PI  T2T_CP100583.2_2470304_2471245_1-314_aa;T2T_CP100583.2_3261440_3262384_1-395_aa    1.93e-05   768    893  126     316    441  126    316    441  126     97   0   98  None
PI  T2T_CP100583.2_2470304_2471245_1-314_aa;T2T_CP100583.2_3269202_3270137_-1-312_aa   1.11e-06     1    633  633       1    187  187      1    187  187    102   0  110  None
PI  T2T_CP100583.2_2470304_2471245_1-314_aa;T2T_CP100583.2_3269202_3270137_-1-312_aa   1.57e-02   635    701   67     189    255   67    189    255   67     49   0  110  None
PI  T2T_CP100583.2_2470304_2471245_1-314_aa;T2T_CP100583.2_3269202_3270137_-1-312_aa   2.25e-02   843    897   55     391    445   55    391    445   55     47   0  110  None
PI  T2T_CP100583.2_2470304_2471245_1-314_aa;T2T_CP100583.2_3277613_3278554_1-319_aa    3.05e-09     1    701  701       1    255  255      1    255  255    152   0   98  None
PI  T2T_CP100583.2_2470304_2471245_1-314_aa;T2T_CP100583.2_3285773_3286705_-1-312_aa   5.21e-06     1    628  628       1    182  182      1    182  182     99   0  104  None
PI  T2T_CP100583.2_2470304_2471245_1-314_aa;T2T_CP100583.2_3285773_3286705_-1-312_aa   1.51e-02   630    701   72     184    255   72    184    255   72     52   0  104  None
PI  T2T_CP100583.2_2470304_2471245_1-314_aa;T2T_CP100583.2_3285773_3286705_-1-312_aa   4.88e-02  1131   1190   60     670    729   60    667    726   60     45   0  104  None
PI  T2T_CP100583.2_2470304_2471245_1-314_aa;T2T_CP100583.2_3290428_3291363_-1-312_aa   1.95e-09   448    701  254       5    255  251      5    255  251    150   0  101  None
PI  T2T_CP100583.2_2470304_2471245_1-314_aa;T2T_CP100583.2_3290428_3291363_-1-312_aa   2.30e-03  1107   1190   84     646    729   84    643    726   84     65   0  101  None
PI  T2T_CP100583.2_2470304_2471245_1-314_aa;T2T_CP100583.2_3298404_3299330_1-309_aa    5.10e-09     1    701  701       1    255  255      1    255  255    152   0   96  None
PI  T2T_CP100583.2_2470304_2471245_1-314_aa;T2T_CP100583.2_3308016_3308969_1-318_aa    1.82e-08     1    701  701       1    255  255      1    255  255    152   0   91  None
PI  T2T_CP100583.2_2470304_2471245_1-314_aa;T2T_CP100583.2_3314384_3315319_-1-312_aa   1.08e-09     1    701  701       1    255  255      1    255  255    152   0  102  None
PI  T2T_CP100583.2_2470304_2471245_1-314_aa;T2T_CP100583.2_3314384_3315319_-1-312_aa   4.04e-02   843    897   55     391    445   55    391    445   55     47   0  102  None
PI  T2T_CP100583.2_2470304_2471245_1-314_aa;T2T_CP100583.2_3324474_3325436_-1-321_aa   1.36e-07     1    701  701       1    255  255      1    255  255    152   0   83  None
PI  T2T_CP100583.2_2470304_2471245_1-314_aa;T2T_CP100583.2_3324474_3325436_-1-321_aa   7.36e-06   729    897  169     283    445  163    283    445  163    122   0   83  None
PI  T2T_CP100583.2_2470304_2471245_1-314_aa;T2T_CP100583.2_3330736_3331677_-1-314_aa   7.07e-05     1    701  701       1    255  255      1    255  255    152   0   57  None
PI  T2T_CP100583.2_2470304_2471245_1-314_aa;T2T_CP100583.2_3339660_3340619_1-320_aa    1.82e-09     1    701  701       1    255  255      1    255  255    152   0  100  None
PI  T2T_CP100583.2_2470304_2471245_1-314_aa;T2T_CP100583.2_3339660_3340619_1-320_aa    1.13e-03  1101   1190   90     640    729   90    637    726   90     70   0  100  None
PI  T2T_CP100583.2_2470304_2471245_1-314_aa;T2T_CP100583.2_3339660_3340619_1-320_aa    4.66e-02   843    897   55     391    445   55    391    445   55     47   0  100  None
PI  T2T_CP100583.2_2470304_2471245_1-314_aa;T2T_CP100583.2_3354364_3355299_1-312_aa    3.82e-10     1    701  701       1    255  255      1    255  255    152   0  106  None
PI  T2T_CP100583.2_2470304_2471245_1-314_aa;T2T_CP100583.2_3363383_3364342_-1-320_aa   4.17e-10   448    701  254       5    255  251      5    255  251    150   0  107  None
PI  T2T_CP100583.2_2470304_2471245_1-314_aa;T2T_CP100583.2_3363383_3364342_-1-320_aa   2.81e-02   843    897   55     391    445   55    391    445   55     47   0  107  None
PI  T2T_CP100583.2_2470304_2471245_1-314_aa;T2T_CP100583.2_3373349_3374260_1-309_aa    6.93e-07   504    701  198      58    255  198     58    255  198    112   0  103  None
PI  T2T_CP100583.2_2470304_2471245_1-314_aa;T2T_CP100583.2_3379488_3380423_-1-312_aa   1.40e-09     1    701  701       1    255  255      1    255  255    152   0  101  None
PI  T2T_CP100583.2_2470304_2471245_1-314_aa;T2T_CP100583.2_3379488_3380423_-1-312_aa   1.64e-02  1122   1190   69     661    729   69    658    726   69     53   0  101  None
PI  T2T_CP100583.2_2470304_2471245_1-314_aa;T2T_CP100583.2_3379488_3380423_-1-312_aa   4.34e-02   843    897   55     391    445   55    391    445   55     47   0  101  None
PI  T2T_CP100583.2_2470304_2471245_1-314_aa;T2T_CP100583.2_3390434_3391396_-1-321_aa   2.63e-05   503    694  192      57    248  192     57    248  192    106   0   88  None
PI  T2T_CP100583.2_2470304_2471245_1-314_aa;T2T_CP100583.2_3401372_3402307_1-338_aa    4.17e-09     1    690  690       1    244  244      1    244  244    141   0  104  None
PI  T2T_CP100583.2_2470304_2471245_1-314_aa;T2T_CP100583.2_3401372_3402307_1-338_aa    2.50e-02   840    897   58     388    445   58    388    445   58     49   0  104  None
PI  T2T_CP100583.2_2470304_2471245_1-314_aa;T2T_CP100583.2_3410668_3411630_-1-321_aa   1.08e-09     1    701  701       1    255  255      1    255  255    152   0  102  None
PI  T2T_CP100583.2_2470304_2471245_1-314_aa;T2T_CP100583.2_3420669_3421631_-1-321_aa   1.74e-07     1    701  701       1    255  255      1    255  255    152   0   82  None
PI  T2T_CP100583.2_2470304_2471245_1-314_aa;T2T_CP100583.2_3420669_3421631_-1-321_aa   1.42e-06   712    897  186     266    445  180    266    445  180    136   0   82  None
PI  T2T_CP100583.2_2470304_2471245_1-314_aa;T2T_CP100583.2_3431418_3432377_1-320_aa    2.16e-09     1    691  691       1    245  245      1    245  245    142   0  106  None
PI  T2T_CP100583.2_2470304_2471245_1-314_aa;T2T_CP100583.2_3431418_3432377_1-320_aa    3.02e-02   843    897   55     391    445   55    391    445   55     47   0  106  None
PI  T2T_CP100583.2_2470304_2471245_1-314_aa;T2T_CP100583.2_3449236_3450219_1-328_aa    2.26e-10     1    701  701       1    255  255      1    255  255    152   0  108  None
PI  T2T_CP100583.2_2470304_2471245_1-314_aa;T2T_CP100583.2_3449236_3450219_1-328_aa    3.69e-02  1131   1190   60     670    729   60    667    726   60     45   0  108  None
PI  T2T_CP100583.2_2470304_2471245_1-314_aa;T2T_CP100583.2_3456300_3457286_-1-320_aa   2.65e-04   586    701  116     140    255  116    143    258  116     73   0  108  None
PI  T2T_CP100583.2_2470304_2471245_1-314_aa;T2T_CP100583.2_3456300_3457286_-1-320_aa   3.78e-04   452    581  130       6    135  130      9    138  130     71   0  108  None
PI  T2T_CP100583.2_2470304_2471245_1-314_aa;T2T_CP100583.2_3466533_3467468_1-346_aa    1.98e-04   569    702  134     123    256  134    123    256  134     85   0   95  None
PI  T2T_CP100583.2_2470304_2471245_1-314_aa;T2T_CP100583.2_3466533_3467468_1-346_aa    3.15e-03     1    567  567       1    121  121      1    121  121     67   0   95  None
PI  T2T_CP100583.2_2470304_2471245_1-314_aa;T2T_CP100583.2_3466533_3467468_1-346_aa    3.64e-02   843    902   60     391    450   60    391    450   60     51   0   95  None
PI  T2T_CP100583.2_2470304_2471245_1-314_aa;T2T_CP100583.2_3488752_3489711_1-346_aa    6.87e-06   513    701  189      67    255  189     67    255  189    108   0   94  None
PI  T2T_CP100583.2_2470304_2471245_1-314_aa;T2T_CP100583.2_3498935_3499903_-1-323_aa   1.78e-05     1    609  609       1    163  163      1    163  163     90   0  106  None
PI  T2T_CP100583.2_2470304_2471245_1-314_aa;T2T_CP100583.2_3498935_3499903_-1-323_aa   2.71e-03   611    701   91     165    255   91    165    255   91     61   0  106  None
PI  T2T_CP100583.2_2470304_2471245_1-314_aa;T2T_CP100583.2_3514673_3515656_1-328_aa    1.07e-08     1    669  669       1    223  223      1    223  223    123   0  114  None
PI  T2T_CP100583.2_2470304_2471245_1-314_aa;T2T_CP100583.2_3514673_3515656_1-328_aa    5.42e-03  1122   1190   69     661    729   69    658    726   69     53   0  114  None
PI  T2T_CP100583.2_2470304_2471245_1-314_aa;T2T_CP100583.2_3514673_3515656_1-328_aa    2.90e-02   843    894   52     391    442   52    391    442   52     44   0  114  None
PI  T2T_CP100583.2_2470304_2471245_1-314_aa;T2T_CP100583.2_3522304_3523263_-1-320_aa   1.10e-08     1    701  701       1    255  255      1    255  255    152   0   93  None
PI  T2T_CP100583.2_2470304_2471245_1-314_aa;T2T_CP100583.2_3528416_3529351_-1-312_aa   1.02e-10     1    701  701       1    255  255      1    255  255    152   0  111  None
PI  T2T_CP100583.2_2470304_2471245_1-314_aa;T2T_CP100583.2_3528416_3529351_-1-312_aa   4.28e-02   780    841   62     328    389   62    328    389   62     43   0  111  None
PI  T2T_CP100583.2_2470304_2471245_1-314_aa;T2T_CP100583.2_3537066_3537971_-1-312_aa   5.29e-08   470    687  218      24    241  218     24    241  218    120   0  109  None
PI  T2T_CP100583.2_2470304_2471245_1-314_aa;T2T_CP100583.2_3537066_3537971_-1-312_aa   4.89e-02  1134   1190   57     673    729   57    670    726   57     43   0  109  None
PI  T2T_CP100583.2_2470304_2471245_1-314_aa;T2T_CP100583.2_3546171_3547133_1-321_aa    1.82e-09     1    701  701       1    255  255      1    255  255    152   0  100  None
PI  T2T_CP100583.2_2470304_2471245_1-314_aa;T2T_CP100583.2_3574461_3575444_1-328_aa    3.82e-10     1    701  701       1    255  255      1    255  255    152   0  106  None
PI  T2T_CP100583.2_2470304_2471245_1-314_aa;T2T_CP100583.2_3574461_3575444_1-328_aa    3.02e-02   843    897   55     391    445   55    391    445   55     47   0  106  None
PI  T2T_CP100583.2_2470304_2471245_1-314_aa;T2T_CP100583.2_3578939_3579895_-1-319_aa   2.71e-04     1    584  584       1    138  138      1    138  138     78   0  101  None
PI  T2T_CP100583.2_2470304_2471245_1-314_aa;T2T_CP100583.2_3578939_3579895_-1-319_aa   6.17e-04   586    701  116     140    255  116    140    255  116     73   0  101  None
PI  T2T_CP100583.2_2470304_2471245_1-314_aa;T2T_CP100583.2_3578939_3579895_-1-319_aa   3.70e-02   775    841   67     323    389   67    323    389   67     48   0  101  None
PI  T2T_CP100583.2_2470304_2471245_1-314_aa;T2T_CP100583.2_3578939_3579895_-1-319_aa   4.34e-02   843    897   55     391    445   55    391    445   55     47   0  101  None
PI  T2T_CP100583.2_2470304_2471245_1-314_aa;T2T_CP100583.2_3588736_3589698_1-321_aa    7.27e-05     1    600  600       1    154  154      1    154  154     86   0  101  None
PI  T2T_CP100583.2_2470304_2471245_1-314_aa;T2T_CP100583.2_3597132_3598064_-1-347_aa   2.07e-10   444    701  258       1    255  255    109    363  255    151   0  109  None
PI  T2T_CP100583.2_2470304_2471245_1-314_aa;T2T_CP100583.2_3597132_3598064_-1-347_aa   2.89e-02   843    896   54     391    444   54    496    549   54     46   0  109  None
PI  T2T_CP100583.2_2470304_2471245_1-314_aa;T2T_CP100583.2_3597132_3598064_-1-347_aa   3.44e-02  1131   1190   60     670    729   60    772    831   60     45   0  109  None
PI  T2T_CP100583.2_2470304_2471245_1-314_aa;T2T_CP100583.2_3606136_3607071_1-312_aa    2.93e-09   489    701  213      43    255  213     43    255  213    123   0  120  None
PI  T2T_CP100583.2_2470304_2471245_1-314_aa;T2T_CP100583.2_3606136_3607071_1-312_aa    4.16e-02  1143   1190   48     682    729   48    679    726   48     40   0  120  None
PI  T2T_CP100583.2_2470304_2471245_1-314_aa;T2T_CP100583.2_3624540_3625499_1-320_aa    1.07e-04   539    678  140      93    232  140     93    232  140     76   0  111  None
PI  T2T_CP100583.2_2470304_2471245_1-314_aa;T2T_CP100583.2_3624540_3625499_1-320_aa    5.86e-03     1    537  537       1     91   91      1     91   91     54   0  111  None
PI  T2T_CP100583.2_2470304_2471245_1-314_aa;T2T_CP100583.2_3636904_3637863_-1-344_aa   4.49e-06     1    654  654       1    208  208      1    208  208    112   0   93  None
PI  T2T_CP100583.2_2470304_2471245_1-314_aa;T2T_CP100583.2_3636904_3637863_-1-344_aa   1.11e-02   744    841   98     298    389   92    298    389   92     60   0   93  None
PI  T2T_CP100583.2_2470304_2471245_1-314_aa;T2T_CP100583.2_3646955_3647890_1-312_aa    6.44e-10     1    701  701       1    255  255      1    255  255    152   0  104  None
PI  T2T_CP100583.2_2470304_2471245_1-314_aa;T2T_CP100583.2_3646955_3647890_1-312_aa    3.50e-02   843    897   55     391    445   55    391    445   55     47   0  104  None
PI  T2T_CP100583.2_2470304_2471245_1-314_aa;T2T_CP100583.2_3646955_3647890_1-312_aa    4.88e-02  1114   1170   57     653    709   57    650    706   57     45   0  104  None
PI  T2T_CP100583.2_2470304_2471245_1-314_aa;T2T_CP100583.2_3654932_3655891_-1-320_aa   4.96e-10     1    701  701       1    255  255      1    255  255    152   0  105  None
PI  T2T_CP100583.2_2470304_2471245_1-314_aa;T2T_CP100583.2_3654932_3655891_-1-320_aa   3.25e-02   843    897   55     391    445   55    391    445   55     47   0  105  None
PI  T2T_CP100583.2_2470304_2471245_1-314_aa;T2T_CP100583.2_3664953_3665888_-1-312_aa   2.87e-09     1    682  682       1    236  236      1    236  236    135   0  110  None
PI  T2T_CP100583.2_2470304_2471245_1-314_aa;T2T_CP100583.2_3685397_3686356_-1-320_aa   2.71e-07     1    666  666       1    220  220      1    220  220    120   0  101  None
PI  T2T_CP100583.2_2470304_2471245_1-314_aa;T2T_CP100583.2_3685397_3686356_-1-320_aa   4.34e-02   843    897   55     391    445   55    391    445   55     47   0  101  None
PI  T2T_CP100583.2_2470304_2471245_1-314_aa;T2T_CP100583.2_3693498_3694433_1-312_aa    1.08e-09     1    701  701       1    255  255      1    255  255    152   0  102  None
PI  T2T_CP100583.2_2470304_2471245_1-314_aa;T2T_CP100583.2_3693498_3694433_1-312_aa    4.04e-02   843    897   55     391    445   55    391    445   55     47   0  102  None
PI  T2T_CP100583.2_2470304_2471245_1-314_aa;T2T_CP100583.2_3701982_3702944_1-321_aa    3.37e-09     1    702  702       1    256  256      1    256  256    153   0   97  None
PI  T2T_CP100583.2_2470304_2471245_1-314_aa;T2T_CP100583.2_3708632_3709537_-1-312_aa   6.58e-09     1    701  701       1    255  255      1    255  255    152   0   95  None
PI  T2T_CP100583.2_2470304_2471245_1-314_aa;T2T_CP100583.2_3708632_3709537_-1-312_aa   1.98e-04   785    896  112     333    444  112    333    444  112     85   0   95  None
PI  T2T_CP100583.2_2470304_2471245_1-314_aa;T2T_CP100583.2_3718690_3719631_1-314_aa    3.95e-05     1    695  695       1    249  249      1    249  249    146   0   62  None
PI  T2T_CP100583.2_2470304_2471245_1-314_aa;T2T_CP100583.2_3724779_3725747_1-323_aa    1.07e-05   471    626  156      25    180  156     25    180  156     77   0  127  None
PI  T2T_CP100583.2_2470304_2471245_1-314_aa;T2T_CP100583.2_3724779_3725747_1-323_aa    6.08e-03   843    897   55     391    445   55    391    445   55     47   0  127  None
PI  T2T_CP100583.2_2470304_2471245_1-314_aa;T2T_CP100583.2_3724779_3725747_1-323_aa    9.27e-03   628    692   65     182    246   65    182    246   65     45   0  127  None
PI  T2T_CP100583.2_2470304_2471245_1-314_aa;T2T_CP100583.2_3734915_3735877_-1-321_aa   1.01e-05   533    701  169      87    255  169     87    255  169     99   0  100  None
PI  T2T_CP100583.2_2470304_2471245_1-314_aa;T2T_CP100583.2_3734915_3735877_-1-321_aa   4.66e-02   843    897   55     391    445   55    391    445   55     47   0  100  None
PI  T2T_CP100583.2_2470304_2471245_1-314_aa;T2T_CP100583.2_3743742_3744710_1-323_aa    6.44e-10     1    701  701       1    255  255      1    255  255    152   0  104  None
PI  T2T_CP100583.2_2470304_2471245_1-314_aa;T2T_CP100583.2_3743742_3744710_1-323_aa    3.50e-02   843    897   55     391    445   55    391    445   55     47   0  104  None
PI  T2T_CP100583.2_2470304_2471245_1-314_aa;T2T_CP100583.2_3750780_3751763_-1-328_aa   1.01e-08     1    689  689       1    243  243      1    243  243    140   0  101  None
PI  T2T_CP100583.2_2470304_2471245_1-314_aa;T2T_CP100583.2_3756354_3757334_-1-314_aa   1.83e-03   448    637  190       5    191  187      5    191  187    102   0   65  None
PI  T2T_CP100583.2_2470304_2471245_1-314_aa;T2T_CP100583.2_3780133_3781092_-1-320_aa   5.41e-06     1    654  654       1    208  208      1    208  208    112   0   92  None
PI  T2T_CP100583.2_2470304_2471245_1-314_aa;T2T_CP100583.2_3786484_3787443_-1-415_aa   6.59e-06   462    640  179      16    194  179    301    479  179     93   0  109  None
PI  T2T_CP100583.2_2470304_2471245_1-314_aa;T2T_CP100583.2_3786484_3787443_-1-415_aa   4.10e-02   650    701   52     204    255   52    489    540   52     44   0  109  None
PI  T2T_CP100583.2_2470304_2471245_1-314_aa;T2T_CP100583.2_3802119_3803081_1-321_aa    5.38e-07   503    694  192      57    248  192     57    248  192    106   0  110  None
PI  T2T_CP100583.2_2470304_2471245_1-314_aa;T2T_CP100583.2_3802119_3803081_1-321_aa    2.25e-02   843    897   55     391    445   55    391    445   55     47   0  110  None
PI  T2T_CP100583.2_2470304_2471245_1-314_aa;T2T_CP100583.2_3806361_3807341_-1-322_aa   7.81e-06   503    694  192      57    248  192     57    248  192    106   0   95  None
PI  T2T_CP100583.2_2470304_2471245_1-314_aa;T2T_CP100583.2_3814805_3815716_1-377_aa    2.26e-10     1    701  701       1    255  255      1    255  255    152   0  108  None
PI  T2T_CP100583.2_2470304_2471245_1-314_aa;T2T_CP100583.2_3814805_3815716_1-377_aa    2.61e-02   843    897   55     391    445   55    391    445   55     47   0  108  None
PI  T2T_CP100583.2_2470304_2471245_1-314_aa;T2T_CP100583.2_3820003_3820959_-1-319_aa   1.90e-06   503    694  192      57    248  192     57    248  192    106   0  103  None
PI  T2T_CP100583.2_2470304_2471245_1-314_aa;T2T_CP100583.2_3820003_3820959_-1-319_aa   1.02e-05   775    897  123     323    445  123    323    445  123     96   0  103  None
PI  T2T_CP100583.2_2470304_2471245_1-314_aa;T2T_CP100583.2_3830515_3831498_1-328_aa    2.84e-10     1    690  690       1    244  244      1    244  244    141   0  115  None
PI  T2T_CP100583.2_2470304_2471245_1-314_aa;T2T_CP100583.2_3830515_3831498_1-328_aa    2.25e-02  1131   1190   60     670    729   60    667    726   60     45   0  115  None
PI  T2T_CP100583.2_2470304_2471245_1-314_aa;T2T_CP100583.2_3844192_3845127_1-312_aa    5.63e-05     1    593  593       1    147  147      1    147  147     81   0  109  None
PI  T2T_CP100583.2_2470304_2471245_1-314_aa;T2T_CP100583.2_3844192_3845127_1-312_aa    2.89e-02   843    896   54     391    444   54    391    444   54     46   0  109  None
PI  T2T_CP100583.2_2470304_2471245_1-314_aa;T2T_CP100583.2_3852253_3853215_-1-321_aa   5.07e-04   595    701  107     149    255  107    149    255  107     70   0  107  None
PI  T2T_CP100583.2_2470304_2471245_1-314_aa;T2T_CP100583.2_3852253_3853215_-1-321_aa   1.67e-02   487    583   97      41    137   97     41    137   97     50   0  107  None
PI  T2T_CP100583.2_2470304_2471245_1-314_aa;T2T_CP100583.2_3862689_3863675_1-356_aa    1.42e-06     1    667  667       1    221  221      1    221  221    121   0   92  None
PI  T2T_CP100583.2_2470304_2471245_1-314_aa;T2T_CP100583.2_3869561_3870544_-1-328_aa   7.54e-06     1    637  637       1    191  191      1    191  191    104   0   97  None
PI  T2T_CP100583.2_2470304_2471245_1-314_aa;T2T_CP100583.2_3880402_3881361_1-323_aa    2.05e-06   489    702  214      43    256  214     43    256  214    124   0   88  None
PI  T2T_CP100583.2_2470304_2471245_1-314_aa;T2T_CP100583.2_3888881_3889786_-1-312_aa   1.24e-02   448    530   83       5     84   80      5     84   80     49   0  113  None
PI  T2T_CP100583.2_2470304_2471245_1-314_aa;T2T_CP100583.2_3898883_3899845_1-321_aa    4.39e-02   559    640   82     113    194   82    113    194   82     44   0  108  None
PI  T2T_CP100583.2_2470304_2471245_1-314_aa;T2T_CP100583.2_3906243_3907178_-1-312_aa   5.63e-06   547    701  155     101    255  155    101    255  155     93   0  110  None
PI  T2T_CP100583.2_2470304_2471245_1-314_aa;T2T_CP100583.2_3906243_3907178_-1-312_aa   2.25e-02   843    897   55     391    445   55    391    445   55     47   0  110  None
PI  T2T_CP100583.2_2470304_2471245_1-314_aa;T2T_CP100583.2_3915182_3916138_1-319_aa    7.27e-05     1    600  600       1    154  154      1    154  154     86   0  101  None
PI  T2T_CP100583.2_2470304_2471245_1-314_aa;T2T_CP100583.2_3915182_3916138_1-319_aa    4.34e-02   843    897   55     391    445   55    391    445   55     47   0  101  None
PI  T2T_CP100583.2_2470304_2471245_1-314_aa;T2T_CP100583.2_3922269_3923252_-1-328_aa   4.52e-11     1    705  705       1    259  259      1    259  259    155   0  112  None
PI  T2T_CP100583.2_2470304_2471245_1-314_aa;T2T_CP100583.2_3938265_3939221_1-319_aa    4.49e-07     1    640  640       1    194  194      1    194  194    107   0  110  None
PI  T2T_CP100583.2_2470304_2471245_1-314_aa;T2T_CP100583.2_3938265_3939221_1-319_aa    8.82e-04  1107   1190   84     646    729   84    640    723   84     65   0  110  None
PI  T2T_CP100583.2_2470304_2471245_1-314_aa;T2T_CP100583.2_3948512_3949522_1-337_aa    9.21e-12     1    701  701       1    255  255      1    255  255    152   0  120  None
PI  T2T_CP100583.2_2470304_2471245_1-314_aa;T2T_CP100583.2_3948512_3949522_1-337_aa    1.28e-02   844    897   54     392    445   54    392    445   54     46   0  120  None
PI  T2T_CP100583.2_2470304_2471245_1-314_aa;T2T_CP100583.2_3953966_3954925_1-320_aa    4.74e-05     1    600  600       1    154  154      1    154  154     86   0  104  None
PI  T2T_CP100583.2_2470304_2471245_1-314_aa;T2T_CP100583.2_3953966_3954925_1-320_aa    4.31e-04   602    711  110     156    265  110    156    265  110     73   0  104  None
PI  T2T_CP100583.2_2470304_2471245_1-314_aa;T2T_CP100583.2_3963189_3964151_-1-321_aa   6.44e-10     1    701  701       1    255  255      1    255  255    152   0  104  None
PI  T2T_CP100583.2_2470304_2471245_1-314_aa;T2T_CP100583.2_3972714_3973673_-1-320_aa   1.92e-06     1    640  640       1    194  194      1    194  194    107   0  102  None
PI  T2T_CP100583.2_2470304_2471245_1-314_aa;T2T_CP100583.2_3982024_3982986_1-321_aa    4.74e-07     1    654  654       1    208  208      1    208  208    112   0  105  None
PI  T2T_CP100583.2_2470304_2471245_1-314_aa;T2T_CP100583.2_3986836_3987792_-1-319_aa   1.91e-10   448    701  254       5    255  251      5    255  251    150   0  110  None
PI  T2T_CP100583.2_2470304_2471245_1-314_aa;T2T_CP100583.2_3986836_3987792_-1-319_aa   1.31e-02   843    901   59     391    449   59    391    449   59     50   0  110  None
PI  T2T_CP100583.2_2470304_2471245_1-314_aa;T2T_CP100583.2_3996141_3997070_1-326_aa    2.36e-09     1    701  701       1    255  255      1    255  255    152   0   99  None
PI  T2T_CP100583.2_2470304_2471245_1-314_aa;T2T_CP100583.2_4003600_4004562_-1-321_aa   3.05e-09     1    701  701       1    255  255      1    255  255    152   0   98  None
PI  T2T_CP100583.2_2470304_2471245_1-314_aa;T2T_CP100583.2_4013574_4014533_1-344_aa    8.95e-09   448    701  254       5    255  251      5    255  251    150   0   95  None
PI  T2T_CP100583.2_2470304_2471245_1-314_aa;T2T_CP100583.2_4013574_4014533_1-344_aa    9.23e-03   744    841   98     298    389   92    298    389   92     60   0   95  None
PI  T2T_CP100583.2_2470304_2471245_1-314_aa;T2T_CP100583.2_4022531_4023496_1-322_aa    1.08e-09     1    701  701       1    255  255      1    255  255    152   0  102  None
PI  T2T_CP100583.2_2470304_2471245_1-314_aa;T2T_CP100583.2_4026616_4027551_-1-312_aa   5.40e-10   448    701  254       5    255  251      5    255  251    150   0  106  None
PI  T2T_CP100583.2_2470304_2471245_1-314_aa;T2T_CP100583.2_4026616_4027551_-1-312_aa   3.02e-02   843    897   55     391    445   55    391    445   55     47   0  106  None
PI  T2T_CP100583.2_2470304_2471245_1-314_aa;T2T_CP100583.2_4045332_4046291_-1-320_aa   1.53e-04   471    615  145      25    169  145     25    169  145     74   0  111  None
PI  T2T_CP100583.2_2470304_2471245_1-314_aa;T2T_CP100583.2_4045332_4046291_-1-320_aa   4.08e-03  1107   1177   71     646    716   71    643    713   71     56   0  111  None
PI  T2T_CP100583.2_2470304_2471245_1-314_aa;T2T_CP100583.2_4054756_4055691_1-312_aa    7.83e-09     1    674  674       1    228  228      1    228  228    127   0  112  None
PI  T2T_CP100583.2_2470304_2471245_1-314_aa;T2T_CP100583.2_4063257_4064036_-1-310_aa   6.61e-07   471    701  231      25    255  231     25    255  231    132   0   88  None
PI  T2T_CP100583.2_2470304_2471245_1-314_aa;T2T_CP100583.2_4063257_4064036_-1-310_aa   1.77e-02  1114   1190   77     653    729   77    653    729   77     60   0   88  None
PI  T2T_CP100583.2_2470304_2471245_1-314_aa;T2T_CP100583.2_4072058_4073017_1-347_aa    1.08e-09     1    701  701       1    255  255      1    255  255    152   0  102  None
PI  T2T_CP100583.2_2470304_2471245_1-314_aa;T2T_CP100583.2_4081852_4082841_1-353_aa    4.35e-04   464    583  120      18    137  120     18    137  120     62   0  122  None
PI  T2T_CP100583.2_2470304_2471245_1-314_aa;T2T_CP100583.2_4081852_4082841_1-353_aa    9.76e-04   600    692   93     154    246   93    154    246   93     58   0  122  None
PI  T2T_CP100583.2_2470304_2471245_1-314_aa;T2T_CP100583.2_4081852_4082841_1-353_aa    1.35e-02   843    895   53     391    443   53    391    443   53     45   0  122  None
PI  T2T_CP100583.2_2470304_2471245_1-314_aa;T2T_CP100583.2_4090488_4091423_-1-338_aa   1.92e-08   448    669  222       5    223  219     83    301  219    121   0  113  None
PI  T2T_CP100583.2_2470304_2471245_1-314_aa;T2T_CP100583.2_4090488_4091423_-1-338_aa   1.79e-02   843    897   55     391    445   55    469    523   55     47   0  113  None
PI  T2T_CP100583.2_2470304_2471245_1-314_aa;T2T_CP100583.2_4090488_4091423_-1-338_aa   2.16e-02  1113   1170   58     652    709   58    727    784   58     46   0  113  None
PI  T2T_CP100583.2_2470304_2471245_1-314_aa;T2T_CP100583.2_4100517_4101443_1-309_aa    7.36e-06   501    701  201      55    255  201     55    255  201    115   0   88  None
PI  T2T_CP100583.2_2470304_2471245_1-314_aa;T2T_CP100583.2_4100517_4101443_1-309_aa    1.77e-02  1114   1190   77     653    729   77    650    726   77     60   0   88  None
PI  T2T_CP100583.2_2470304_2471245_1-314_aa;T2T_CP100583.2_4109836_4110804_-1-323_aa   2.40e-09   471    711  241      25    265  241     25    265  241    140   0  107  None
PI  T2T_CP100583.2_2470304_2471245_1-314_aa;T2T_CP100583.2_4109836_4110804_-1-323_aa   3.96e-02  1131   1190   60     670    729   60    676    735   60     45   0  107  None
PI  T2T_CP100583.2_2470304_2471245_1-314_aa;T2T_CP100583.2_4121074_4122024_1-317_aa    1.39e-07   489    696  208      43    250  208     43    250  208    118   0  106  None
PI  T2T_CP100583.2_2470304_2471245_1-314_aa;T2T_CP100583.2_4121074_4122024_1-317_aa    2.71e-03  1113   1190   78     652    729   78    643    720   78     61   0  106  None
PI  T2T_CP100583.2_2470304_2471245_1-314_aa;T2T_CP100583.2_4128053_4129024_-1-324_aa   6.44e-10     1    701  701       1    255  255      1    255  255    152   0  104  None
PI  T2T_CP100583.2_2470304_2471245_1-314_aa;T2T_CP100583.2_4128053_4129024_-1-324_aa   3.50e-02   843    897   55     391    445   55    391    445   55     47   0  104  None
PI  T2T_CP100583.2_2470304_2471245_1-314_aa;T2T_CP100583.2_4136321_4137271_1-344_aa    3.19e-08   503    702  200      57    256  200     57    256  200    114   0  117  None
PI  T2T_CP100583.2_2470304_2471245_1-314_aa;T2T_CP100583.2_4143146_4144129_-1-328_aa   2.36e-09     1    701  701       1    255  255      1    255  255    152   0   99  None
PI  T2T_CP100583.2_2470304_2471245_1-314_aa;T2T_CP100583.2_4149968_4150924_-1-319_aa   2.49e-09   453    701  249       7    255  249      7    255  249    147   0  102  None
PI  T2T_CP100583.2_2470304_2471245_1-314_aa;T2T_CP100583.2_4159842_4160777_1-312_aa    2.68e-05     1    613  613       1    167  167      1    167  167     93   0  100  None
PI  T2T_CP100583.2_2470304_2471245_1-314_aa;T2T_CP100583.2_4159842_4160777_1-312_aa    7.95e-03   615    701   87     169    255   87    169    255   87     58   0  100  None
PI  T2T_CP100583.2_2470304_2471245_1-314_aa;T2T_CP100583.2_4159842_4160777_1-312_aa    4.66e-02   843    897   55     391    445   55    391    445   55     47   0  100  None
PI  T2T_CP100583.2_2470304_2471245_1-314_aa;T2T_CP100583.2_4168253_4169215_-1-321_aa   7.50e-08     1    693  693       1    247  247      1    247  247    144   0   90  None
PI  T2T_CP100583.2_2470304_2471245_1-314_aa;T2T_CP100583.2_4179011_4179970_1-320_aa    4.10e-05     1    600  600       1    154  154      1    154  154     86   0  105  None
PI  T2T_CP100583.2_2470304_2471245_1-314_aa;T2T_CP100583.2_4187314_4188237_-1-338_aa   1.04e-04   489    654  166      43    208  166    121    286  166     83   0  102  None
PI  T2T_CP100583.2_2470304_2471245_1-314_aa;T2T_CP100583.2_4187314_4188237_-1-338_aa   2.07e-03  1107   1190   84     646    729   84    721    804   84     65   0  102  None
PI  T2T_CP100583.2_2470304_2471245_1-314_aa;T2T_CP100583.2_4187314_4188237_-1-338_aa   4.04e-02   843    897   55     391    445   55    469    523   55     47   0  102  None
PI  T2T_CP100583.2_2470304_2471245_1-314_aa;T2T_CP100583.2_4195606_4196541_1-312_aa    6.45e-05     1    593  593       1    147  147      1    147  147     81   0  108  None
PI  T2T_CP100583.2_2470304_2471245_1-314_aa;T2T_CP100583.2_4195606_4196541_1-312_aa    4.51e-04   595    701  107     149    255  107    149    255  107     70   0  108  None
PI  T2T_CP100583.2_2470304_2471245_1-314_aa;T2T_CP100583.2_4195606_4196541_1-312_aa    3.10e-02   843    896   54     391    444   54    391    444   54     46   0  108  None
PI  T2T_CP100583.2_2470304_2471245_1-314_aa;T2T_CP100583.2_4203667_4204629_-1-321_aa   2.73e-05     1    629  629       1    183  183      1    183  183    100   0   93  None
PI  T2T_CP100583.2_2470304_2471245_1-314_aa;T2T_CP100583.2_4214537_4215499_1-321_aa    5.00e-08     1    701  701       1    255  255      1    255  255    152   0   87  None
PI  T2T_CP100583.2_2470304_2471245_1-314_aa;T2T_CP100583.2_4222768_4223703_-1-312_aa   2.94e-10     1    701  701       1    255  255      1    255  255    152   0  107  None
PI  T2T_CP100583.2_2470304_2471245_1-314_aa;T2T_CP100583.2_4222768_4223703_-1-312_aa   2.81e-02   843    897   55     391    445   55    391    445   55     47   0  107  None
PI  T2T_CP100583.2_2470304_2471245_1-314_aa;T2T_CP100583.2_4232414_4233373_-1-320_aa   5.40e-05   514    670  157      68    224  157     68    224  157     79   0  112  None
PI  T2T_CP100583.2_2470304_2471245_1-314_aa;T2T_CP100583.2_4232414_4233373_-1-320_aa   3.72e-03   831    897   67     379    445   67    379    445   67     56   0  112  None
PI  T2T_CP100583.2_2470304_2471245_1-314_aa;T2T_CP100583.2_4240772_4241734_1-321_aa    7.63e-10   448    702  255       5    256  252      5    256  252    151   0  104  None
PI  T2T_CP100583.2_2470304_2471245_1-314_aa;T2T_CP100583.2_4240772_4241734_1-321_aa    3.50e-02   843    897   55     391    445   55    391    445   55     47   0  104  None
PI  T2T_CP100583.2_2470304_2471245_1-314_aa;T2T_CP100583.2_4251128_4252063_1-312_aa    1.41e-08     1    701  701       1    255  255      1    255  255    152   0   92  None
PI  T2T_CP100583.2_2470304_2471245_1-314_aa;T2T_CP100583.2_4259192_4260175_1-328_aa    3.05e-09     1    701  701       1    255  255      1    255  255    152   0   98  None
PI  T2T_CP100583.2_2470304_2471245_1-314_aa;T2T_CP100583.2_4259192_4260175_1-328_aa    3.37e-02   780    848   69     328    396   69    328    396   69     50   0   98  None
PI  T2T_CP100583.2_2470304_2471245_1-314_aa;T2T_CP100583.2_4266582_4267538_-1-319_aa   1.35e-05     1    607  607       1    161  161      1    161  161     89   0  109  None
PI  T2T_CP100583.2_2470304_2471245_1-314_aa;T2T_CP100583.2_4266582_4267538_-1-319_aa   1.19e-02   609    690   82     163    244   82    163    244   82     51   0  109  None
PI  T2T_CP100583.2_2470304_2471245_1-314_aa;T2T_CP100583.2_4266582_4267538_-1-319_aa   2.42e-02   843    897   55     391    445   55    391    445   55     47   0  109  None
PI  T2T_CP100583.2_2470304_2471245_1-314_aa;T2T_CP100583.2_4273812_4274747_1-312_aa    4.91e-05     1    593  593       1    147  147      1    147  147     81   0  110  None
PI  T2T_CP100583.2_2470304_2471245_1-314_aa;T2T_CP100583.2_4273812_4274747_1-312_aa    2.69e-02   843    896   54     391    444   54    391    444   54     46   0  110  None
PI  T2T_CP100583.2_2470304_2471245_1-314_aa;T2T_CP100583.2_4281875_4282837_-1-321_aa   1.69e-04     1    583  583       1    137  137      1    137  137     77   0  106  None
PI  T2T_CP100583.2_2470304_2471245_1-314_aa;T2T_CP100583.2_4281875_4282837_-1-321_aa   5.69e-04   595    701  107     149    255  107    149    255  107     70   0  106  None
PI  T2T_CP100583.2_2470304_2471245_1-314_aa;T2T_CP100583.2_4292414_4293397_1-328_aa    2.66e-06   503    701  199      57    255  199     57    255  199    113   0   95  None
PI  T2T_CP100583.2_2470304_2471245_1-314_aa;T2T_CP100583.2_4299070_4300005_-1-338_aa   2.17e-05   448    609  162       5    163  159     83    241  159     88   0  107  None
PI  T2T_CP100583.2_2470304_2471245_1-314_aa;T2T_CP100583.2_4299070_4300005_-1-338_aa   2.06e-03  1107   1186   80     646    725   80    721    800   80     62   0  107  None
PI  T2T_CP100583.2_2470304_2471245_1-314_aa;T2T_CP100583.2_4299070_4300005_-1-338_aa   2.45e-03   611    701   91     165    255   91    243    333   91     61   0  107  None
PI  T2T_CP100583.2_2470304_2471245_1-314_aa;T2T_CP100583.2_4307587_4308540_1-318_aa    1.10e-08     1    701  701       1    255  255      1    255  255    152   0   93  None
PI  T2T_CP100583.2_2470304_2471245_1-314_aa;T2T_CP100583.2_4314660_4315622_-1-324_aa   4.02e-06   555    692  138     109    246  138    109    246  138     83   0  125  None
PI  T2T_CP100583.2_2470304_2471245_1-314_aa;T2T_CP100583.2_4314660_4315622_-1-324_aa   5.89e-04     1    553  553       1    107  107      1    107  107     59   0  125  None
PI  T2T_CP100583.2_2470304_2471245_1-314_aa;T2T_CP100583.2_4314660_4315622_-1-324_aa   1.63e-02   843    893   51     391    441   51    391    441   51     43   0  125  None
PI  T2T_CP100583.2_2470304_2471245_1-314_aa;T2T_CP100583.2_4320841_4321776_-1-312_aa   1.62e-04   595    711  117     149    265  117    149    265  117     78   0  105  None
PI  T2T_CP100583.2_2470304_2471245_1-314_aa;T2T_CP100583.2_4320841_4321776_-1-312_aa   1.17e-02   488    593  106      42    147  106     42    147  106     53   0  105  None
PI  T2T_CP100583.2_2470304_2471245_1-314_aa;T2T_CP100583.2_4320841_4321776_-1-312_aa   4.55e-02   843    895   53     391    443   53    391    443   53     45   0  105  None
PI  T2T_CP100583.2_2470304_2471245_1-314_aa;T2T_CP100583.2_4330698_4331657_-1-320_aa   4.96e-10     1    701  701       1    255  255      1    255  255    152   0  105  None
PI  T2T_CP100583.2_2470304_2471245_1-314_aa;T2T_CP100583.2_4337071_4338006_-1-312_aa   1.08e-07   489    694  206      43    248  206     43    248  206    116   0  109  None
PI  T2T_CP100583.2_2470304_2471245_1-314_aa;T2T_CP100583.2_4337071_4338006_-1-312_aa   3.44e-02  1101   1158   58     640    697   58    637    694   58     45   0  109  None
PI  T2T_CP100583.2_2470304_2471245_1-314_aa;T2T_CP100583.2_4337071_4338006_-1-312_aa   3.44e-02   843    895   53     391    443   53    391    443   53     45   0  109  None
PI  T2T_CP100583.2_2470304_2471245_1-314_aa;T2T_CP100583.2_4346438_4347400_-1-321_aa   1.40e-09     1    701  701       1    255  255      1    255  255    152   0  101  None
PI  T2T_CP100583.2_2470304_2471245_1-314_aa;T2T_CP100583.2_4357351_4358286_1-312_aa    6.31e-03   471    573  103      25    127  103     25    127  103     50   0  119  None
PI  T2T_CP100583.2_2470304_2471245_1-314_aa;T2T_CP100583.2_4357351_4358286_1-312_aa    1.14e-02   843    897   55     391    445   55    391    445   55     47   0  119  None
PI  T2T_CP100583.2_2470304_2471245_1-314_aa;T2T_CP100583.2_4357351_4358286_1-312_aa    2.04e-02   650    701   52     204    255   52    204    255   52     44   0  119  None
PI  T2T_CP100583.2_2470304_2471245_1-314_aa;T2T_CP100583.2_4363814_4364773_-1-401_aa   7.77e-07   444    668  225       1    222  222    244    465  222    121   0   95  None
PI  T2T_CP100583.2_2470304_2471245_1-314_aa;T2T_CP100583.2_4373652_4374587_-1-312_aa   3.94e-09     1    701  701       1    255  255      1    255  255    152   0   97  None
PI  T2T_CP100583.2_2470304_2471245_1-314_aa;T2T_CP100583.2_4383801_4384772_1-324_aa    8.36e-10     1    701  701       1    255  255      1    255  255    152   0  103  None
PI  T2T_CP100583.2_2470304_2471245_1-314_aa;T2T_CP100583.2_4383801_4384772_1-324_aa    3.76e-02   843    897   55     391    445   55    391    445   55     47   0  103  None
PI  T2T_CP100583.2_2470304_2471245_1-314_aa;T2T_CP100583.2_4390741_4391715_-1-319_aa   1.40e-03     1    568  568       1    122  122      1    122  122     68   0  101  None
PI  T2T_CP100583.2_2470304_2471245_1-314_aa;T2T_CP100583.2_4390741_4391715_-1-319_aa   2.30e-03   602    701  100     156    255  100    156    255  100     65   0  101  None
PI  T2T_CP100583.2_2470304_2471245_1-314_aa;T2T_CP100583.2_4409358_4410293_1-312_aa    2.36e-09     1    701  701       1    255  255      1    255  255    152   0   99  None
PI  T2T_CP100583.2_2470304_2471245_1-314_aa;T2T_CP100583.2_4409358_4410293_1-312_aa    1.33e-04   787    897  111     335    445  111    335    445  111     84   0   99  None
PI  T2T_CP100583.2_2470304_2471245_1-314_aa;T2T_CP100583.2_4414824_4415783_1-320_aa    6.25e-08     1    691  691       1    245  245      1    245  245    142   0   92  None
PI  T2T_CP100583.2_2470304_2471245_1-314_aa;T2T_CP100583.2_4421031_4421984_1-308_aa    7.27e-07   502    701  200      56    255  200     56    255  200    114   0  101  None
PI  T2T_CP100583.2_2470304_2471245_1-314_aa;T2T_CP100583.2_4427682_4428653_-1-324_aa   4.96e-10     1    701  701       1    255  255      1    255  255    152   0  105  None
PI  T2T_CP100583.2_2470304_2471245_1-314_aa;T2T_CP100583.2_4427682_4428653_-1-324_aa   3.85e-02   843    896   54     391    444   54    391    444   54     46   0  105  None
PI  T2T_CP100583.2_2470304_2471245_1-314_aa;T2T_CP100583.2_4436715_4437650_1-312_aa    4.50e-07   448    640  193       5    194  190      5    194  190    105   0  112  None
PI  T2T_CP100583.2_2470304_2471245_1-314_aa;T2T_CP100583.2_4436715_4437650_1-312_aa    2.78e-02  1131   1190   60     670    729   60    667    726   60     45   0  112  None
PI  T2T_CP100583.2_2470304_2471245_1-314_aa;T2T_CP100583.2_4446784_4447743_-1-347_aa   5.40e-10   448    701  254       5    255  251     86    336  251    150   0  106  None
PI  T2T_CP100583.2_2470304_2471245_1-314_aa;T2T_CP100583.2_4446784_4447743_-1-347_aa   3.58e-02   843    896   54     391    444   54    472    525   54     46   0  106  None
PI  T2T_CP100583.2_2470304_2471245_1-314_aa;T2T_CP100583.2_4456211_4457146_1-348_aa    3.22e-03   471    592  122      25    146  122     25    146  122     60   0  106  None
PI  T2T_CP100583.2_2470304_2471245_1-314_aa;T2T_CP100583.2_4456211_4457146_1-348_aa    4.25e-02  1131   1190   60     670    729   60    667    726   60     45   0  106  None
PI  T2T_CP100583.2_2470304_2471245_1-314_aa;T2T_CP100583.2_4460863_4461822_1-347_aa    1.08e-09     1    701  701       1    255  255      1    255  255    152   0  102  None
PI  T2T_CP100583.2_2470304_2471245_1-314_aa;T2T_CP100583.2_4460863_4461822_1-347_aa    4.04e-02   843    897   55     391    445   55    391    445   55     47   0  102  None
PI  T2T_CP100583.2_2470304_2471245_1-314_aa;T2T_CP100583.2_4467031_4467993_1-321_aa    1.04e-08   449    701  253       6    255  250      6    255  250    149   0   95  None
PI  T2T_CP100583.2_2470304_2471245_1-314_aa;T2T_CP100583.2_4474718_4475653_-1-312_aa   4.96e-10     1    701  701       1    255  255      1    255  255    152   0  105  None
PI  T2T_CP100583.2_2470304_2471245_1-314_aa;T2T_CP100583.2_4474718_4475653_-1-312_aa   3.25e-02   843    897   55     391    445   55    391    445   55     47   0  105  None
PI  T2T_CP100583.2_2470304_2471245_1-314_aa;T2T_CP100583.2_4484528_4485478_1-312_aa    7.85e-11     1    701  701       1    255  255      1    255  255    152   0  112  None
PI  T2T_CP100583.2_2470304_2471245_1-314_aa;T2T_CP100583.2_4502179_4503114_1-312_aa    1.82e-09     1    701  701       1    255  255      1    255  255    152   0  100  None
PI  T2T_CP100583.2_2470304_2471245_1-314_aa;T2T_CP100583.2_4502179_4503114_1-312_aa    1.78e-02   787    858   72     335    406   72    335    406   72     53   0  100  None
PI  T2T_CP100583.2_2470304_2471245_1-314_aa;T2T_CP100583.2_4508475_4509437_-1-321_aa   6.77e-05   556    701  146     110    255  146    110    255  146     91   0   96  None
PI  T2T_CP100583.2_2470304_2471245_1-314_aa;T2T_CP100583.2_4508475_4509437_-1-321_aa   3.31e-03   816    897   82     364    445   82    364    445   82     66   0   96  None
PI  T2T_CP100583.2_2470304_2471245_1-314_aa;T2T_CP100583.2_4508475_4509437_-1-321_aa   8.40e-03     1    554  554       1    108  108      1    108  108     60   0   96  None
PI  T2T_CP100583.2_2470304_2471245_1-314_aa;T2T_CP100583.2_4538767_4539750_-1-354_aa   3.15e-05   448    593  146       5    147  143     83    225  143     79   0  116  None
PI  T2T_CP100583.2_2470304_2471245_1-314_aa;T2T_CP100583.2_4538767_4539750_-1-354_aa   1.76e-04   595    701  107     149    255  107    227    333  107     70   0  116  None
PI  T2T_CP100583.2_2470304_2471245_1-314_aa;T2T_CP100583.2_4538767_4539750_-1-354_aa   1.43e-02   843    897   55     391    445   55    469    523   55     47   0  116  None
PI  T2T_CP100583.2_2470304_2471245_1-314_aa;T2T_CP100583.2_4547303_4548286_1-328_aa    1.33e-06     1    630  630       1    184  184      1    184  184    101   0  110  None
PI  T2T_CP100583.2_2470304_2471245_1-314_aa;T2T_CP100583.2_4547303_4548286_1-328_aa    2.25e-02   843    897   55     391    445   55    391    445   55     47   0  110  None
PI  T2T_CP100583.2_2470304_2471245_1-314_aa;T2T_CP100583.2_4547303_4548286_1-328_aa    3.21e-02  1131   1190   60     670    729   60    667    726   60     45   0  110  None
PI  T2T_CP100583.2_2470304_2471245_1-314_aa;T2T_CP100583.2_4553896_4554852_-1-345_aa   3.50e-10   444    701  258       1    255  255     79    333  255    151   0  107  None
PI  T2T_CP100583.2_2470304_2471245_1-314_aa;T2T_CP100583.2_4553896_4554852_-1-345_aa   2.81e-02   843    897   55     391    445   55    469    523   55     47   0  107  None
PI  T2T_CP100583.2_2470304_2471245_1-314_aa;T2T_CP100583.2_4563625_4564593_1-325_aa    5.10e-09     1    701  701       1    255  255      1    255  255    152   0   96  None
PI  T2T_CP100583.2_2470304_2471245_1-314_aa;T2T_CP100583.2_4569555_4570514_-1-320_aa   2.97e-09   457    701  245      11    255  245     11    255  245    143   0  104  None
PI  T2T_CP100583.2_2470304_2471245_1-314_aa;T2T_CP100583.2_4569555_4570514_-1-320_aa   3.50e-02   843    897   55     391    445   55    391    445   55     47   0  104  None
PI  T2T_CP100583.2_2470304_2471245_1-314_aa;T2T_CP100583.2_4569555_4570514_-1-320_aa   4.88e-02  1131   1190   60     670    729   60    667    726   60     45   0  104  None
PI  T2T_CP100583.2_2470304_2471245_1-314_aa;T2T_CP100583.2_4579564_4580523_1-347_aa    5.63e-07   458    667  210      12    221  210     12    221  210    111   0  105  None
PI  T2T_CP100583.2_2470304_2471245_1-314_aa;T2T_CP100583.2_4579564_4580523_1-347_aa    3.25e-02   843    897   55     391    445   55    391    445   55     47   0  105  None
PI  T2T_CP100583.2_2470304_2471245_1-314_aa;T2T_CP100583.2_4585804_4586757_1-318_aa    1.41e-08     1    701  701       1    255  255      1    255  255    152   0   92  None
PI  T2T_CP100583.2_2470304_2471245_1-314_aa;T2T_CP100583.2_4591884_4592828_-1-315_aa   1.14e-07   488    701  214      42    255  214     51    264  214    124   0  102  None
PI  T2T_CP100583.2_2470304_2471245_1-314_aa;T2T_CP100583.2_4591884_4592828_-1-315_aa   3.40e-03  1107   1186   80     646    725   80    652    731   80     62   0  102  None
PI  T2T_CP100583.2_2470304_2471245_1-314_aa;T2T_CP100583.2_4601183_4602118_1-346_aa    2.48e-10   448    701  254       5    255  251      5    255  251    150   0  109  None
PI  T2T_CP100583.2_2470304_2471245_1-314_aa;T2T_CP100583.2_4601183_4602118_1-346_aa    3.43e-03  1107   1180   74     646    719   74    643    716   74     58   0  109  None
PI  T2T_CP100583.2_2470304_2471245_1-314_aa;T2T_CP100583.2_4601183_4602118_1-346_aa    2.42e-02   843    897   55     391    445   55    391    445   55     47   0  109  None
PI  T2T_CP100583.2_2470304_2471245_1-314_aa;T2T_CP100583.2_4606714_4607673_1-320_aa    3.89e-08     1    701  701       1    255  255      1    255  255    152   0   88  None
PI  T2T_CP100583.2_2470304_2471245_1-314_aa;T2T_CP100583.2_4617400_4618335_1-338_aa    1.22e-08     1    697  697       1    251  251      1    251  251    148   0   95  None
PI  T2T_CP100583.2_2470304_2471245_1-314_aa;T2T_CP100583.2_4617400_4618335_1-338_aa    3.64e-02   843    902   60     391    450   60    391    450   60     51   0   95  None
PI  T2T_CP100583.2_2470304_2471245_1-314_aa;T2T_CP100583.2_4625219_4626178_-1-320_aa   1.82e-09     1    701  701       1    255  255      1    255  255    152   0  100  None
PI  T2T_CP100583.2_2470304_2471245_1-314_aa;T2T_CP100583.2_4625219_4626178_-1-320_aa   4.66e-02   843    897   55     391    445   55    391    445   55     47   0  100  None
PI  T2T_CP100583.2_2470304_2471245_1-314_aa;T2T_CP100583.2_4633720_4634679_1-320_aa    4.96e-10     1    701  701       1    255  255      1    255  255    152   0  105  None
PI  T2T_CP100583.2_2470304_2471245_1-314_aa;T2T_CP100583.2_4633720_4634679_1-320_aa    3.25e-02   843    897   55     391    445   55    391    445   55     47   0  105  None
PI  T2T_CP100583.2_2470304_2471245_1-314_aa;T2T_CP100583.2_4633720_4634679_1-320_aa    4.55e-02  1131   1190   60     670    729   60    667    726   60     45   0  105  None
PI  T2T_CP100583.2_2470304_2471245_1-314_aa;T2T_CP100583.2_4640550_4641485_-1-312_aa   1.33e-10     1    701  701       1    255  255      1    255  255    152   0  110  None
PI  T2T_CP100583.2_2470304_2471245_1-314_aa;T2T_CP100583.2_4657837_4658820_-1-328_aa   8.50e-09     1    701  701       1    255  255      1    255  255    152   0   94  None
PI  T2T_CP100583.2_2470304_2471245_1-314_aa;T2T_CP100583.2_4657837_4658820_-1-328_aa   2.22e-03  1101   1190   90     640    729   90    637    726   90     70   0   94  None
PI  T2T_CP100583.2_2470304_2471245_1-314_aa;T2T_CP100583.2_4662688_4663647_-1-320_aa   1.40e-09     1    701  701       1    255  255      1    255  255    152   0  101  None
PI  T2T_CP100583.2_2470304_2471245_1-314_aa;T2T_CP100583.2_4662688_4663647_-1-320_aa   4.34e-02   843    897   55     391    445   55    391    445   55     47   0  101  None
PI  T2T_CP100583.2_2470304_2471245_1-314_aa;T2T_CP100583.2_4672342_4673283_1-314_aa    7.07e-05     1    701  701       1    255  255      1    255  255    152   0   57  None
PI  T2T_CP100583.2_2470304_2471245_1-314_aa;T2T_CP100583.2_4678573_4679556_1-328_aa    2.36e-09     1    701  701       1    255  255      1    255  255    152   0   99  None
PI  T2T_CP100583.2_2470304_2471245_1-314_aa;T2T_CP100583.2_4685155_4686090_-1-312_aa   3.05e-09     1    701  701       1    255  255      1    255  255    152   0   98  None
PI  T2T_CP100583.2_2470304_2471245_1-314_aa;T2T_CP100583.2_4692503_4693279_-1-308_aa   1.65e-04     1    593  593       1    147  147      1    147  147     81   0  101  None
PI  T2T_CP100583.2_2470304_2471245_1-314_aa;T2T_CP100583.2_4692503_4693279_-1-308_aa   1.40e-03   598    701  104     152    255  104    152    255  104     68   0  101  None
PI  T2T_CP100583.2_2470304_2471245_1-314_aa;T2T_CP100583.2_4692503_4693279_-1-308_aa   4.43e-03  1113   1190   78     652    729   78    649    726   78     61   0  101  None
PI  T2T_CP100583.2_2470304_2471245_1-314_aa;T2T_CP100583.2_4702828_4703790_1-321_aa    2.22e-07   471    701  231      25    255  231     25    255  231    132   0   93  None
PI  T2T_CP100583.2_2470304_2471245_1-314_aa;T2T_CP100583.2_4713254_4714159_1-348_aa    7.85e-11     1    701  701       1    255  255      1    255  255    152   0  112  None
PI  T2T_CP100583.2_2470304_2471245_1-314_aa;T2T_CP100583.2_4713254_4714159_1-348_aa    2.32e-02   843    896   54     391    444   54    391    444   54     46   0  112  None
PI  T2T_CP100583.2_2470304_2471245_1-314_aa;T2T_CP100583.2_4721552_4722523_-1-324_aa   2.22e-04     1    612  612       1    166  166      1    166  166     92   0   87  None
PI  T2T_CP100583.2_2470304_2471245_1-314_aa;T2T_CP100583.2_4721552_4722523_-1-324_aa   1.69e-02  1113   1190   78     652    729   78    649    726   78     61   0   87  None
PI  T2T_CP100583.2_2470304_2471245_1-314_aa;T2T_CP100583.2_4721552_4722523_-1-324_aa   2.23e-02   614    701   88     168    255   88    168    255   88     59   0   87  None
PI  T2T_CP100583.2_2470304_2471245_1-314_aa;T2T_CP100583.2_4731439_4732365_1-309_aa    1.95e-09   448    701  254       5    255  251      5    255  251    150   0  101  None
PI  T2T_CP100583.2_2470304_2471245_1-314_aa;T2T_CP100583.2_4731439_4732365_1-309_aa    4.34e-02   843    897   55     391    445   55    391    445   55     47   0  101  None
PI  T2T_CP100583.2_2470304_2471245_1-314_aa;T2T_CP100583.2_4737491_4738426_-1-312_aa   6.44e-10     1    701  701       1    255  255      1    255  255    152   0  104  None
PI  T2T_CP100583.2_2470304_2471245_1-314_aa;T2T_CP100583.2_4737491_4738426_-1-312_aa   3.50e-02   843    897   55     391    445   55    391    445   55     47   0  104  None
PI  T2T_CP100583.2_2470304_2471245_1-314_aa;T2T_CP100583.2_4758939_4759922_1-328_aa    7.12e-06     1    609  609       1    163  163      1    163  163     90   0  112  None
PI  T2T_CP100583.2_2470304_2471245_1-314_aa;T2T_CP100583.2_4758939_4759922_1-328_aa    6.45e-03   629    701   73     183    255   73    183    255   73     53   0  112  None
PI  T2T_CP100583.2_2470304_2471245_1-314_aa;T2T_CP100583.2_4765933_4766901_-1-323_aa   1.01e-06     1    654  654       1    208  208      1    208  208    112   0  101  None
PI  T2T_CP100583.2_2470304_2471245_1-314_aa;T2T_CP100583.2_4765933_4766901_-1-323_aa   4.34e-02   843    897   55     391    445   55    391    445   55     47   0  101  None
PI  T2T_CP100583.2_2470304_2471245_1-314_aa;T2T_CP100583.2_4784932_4785867_-1-312_aa   9.68e-05     1    593  593       1    147  147      1    147  147     81   0  105  None
PI  T2T_CP100583.2_2470304_2471245_1-314_aa;T2T_CP100583.2_4784932_4785867_-1-312_aa   6.39e-04   595    701  107     149    255  107    149    255  107     70   0  105  None
PI  T2T_CP100583.2_2470304_2471245_1-314_aa;T2T_CP100583.2_4784932_4785867_-1-312_aa   3.25e-02   843    897   55     391    445   55    391    445   55     47   0  105  None
PI  T2T_CP100583.2_2470304_2471245_1-314_aa;T2T_CP100583.2_4794240_4795175_1-312_aa    1.39e-03     1    584  584       1    138  138      1    138  138     78   0   88  None
PI  T2T_CP100583.2_2470304_2471245_1-314_aa;T2T_CP100583.2_4794240_4795175_1-312_aa    2.82e-03   586    701  116     140    255  116    140    255  116     73   0   88  None
PI  T2T_CP100583.2_2470304_2471245_1-314_aa;T2T_CP100583.2_4801213_4802175_-1-321_aa   1.73e-06     1    653  653       1    207  207      1    207  207    111   0   99  None
PI  T2T_CP100583.2_2470304_2471245_1-314_aa;T2T_CP100583.2_4809635_4810588_1-318_aa    8.50e-09     1    701  701       1    255  255      1    255  255    152   0   94  None
PI  T2T_CP100583.2_2470304_2471245_1-314_aa;T2T_CP100583.2_4816708_4817670_-1-324_aa   4.65e-06   555    692  138     109    246  138    109    246  138     83   0  124  None
PI  T2T_CP100583.2_2470304_2471245_1-314_aa;T2T_CP100583.2_4816708_4817670_-1-324_aa   6.52e-04     1    553  553       1    107  107      1    107  107     59   0  124  None
PI  T2T_CP100583.2_2470304_2471245_1-314_aa;T2T_CP100583.2_4816708_4817670_-1-324_aa   1.75e-02   843    893   51     391    441   51    391    441   51     43   0  124  None
PI  T2T_CP100583.2_2470304_2471245_1-314_aa;T2T_CP100583.2_4822885_4823820_-1-312_aa   1.62e-04   595    711  117     149    265  117    149    265  117     78   0  105  None
PI  T2T_CP100583.2_2470304_2471245_1-314_aa;T2T_CP100583.2_4822885_4823820_-1-312_aa   1.17e-02   488    593  106      42    147  106     42    147  106     53   0  105  None
PI  T2T_CP100583.2_2470304_2471245_1-314_aa;T2T_CP100583.2_4822885_4823820_-1-312_aa   4.55e-02   843    895   53     391    443   53    391    443   53     45   0  105  None
PI  T2T_CP100583.2_2470304_2471245_1-314_aa;T2T_CP100583.2_4833722_4834681_-1-320_aa   2.02e-08     1    669  669       1    223  223      1    223  223    123   0  111  None
PI  T2T_CP100583.2_2470304_2471245_1-314_aa;T2T_CP100583.2_4833722_4834681_-1-320_aa   4.08e-03   831    897   67     379    445   67    379    445   67     56   0  111  None
PI  T2T_CP100583.2_2470304_2471245_1-314_aa;T2T_CP100583.2_4842281_4843222_-1-314_aa   4.96e-05   502    680  179      56    234  179     56    234  179     95   0   94  None
PI  T2T_CP100583.2_2470304_2471245_1-314_aa;T2T_CP100583.2_4842281_4843222_-1-314_aa   4.75e-03   812    894   83     360    442   83    360    442   83     65   0   94  None
PI  T2T_CP100583.2_2470304_2471245_1-314_aa;T2T_CP100583.2_4850665_4851600_1-348_aa    5.28e-06   448    638  191       5    192  188      5    192  188    103   0  100  None
PI  T2T_CP100583.2_2470304_2471245_1-314_aa;T2T_CP100583.2_4850665_4851600_1-348_aa    4.66e-02   843    897   55     391    445   55    391    445   55     47   0  100  None
PI  T2T_CP100583.2_2470304_2471245_1-314_aa;T2T_CP100583.2_4860618_4861553_1-312_aa    1.82e-09     1    701  701       1    255  255      1    255  255    152   0  100  None
PI  T2T_CP100583.2_2470304_2471245_1-314_aa;T2T_CP100583.2_4860618_4861553_1-312_aa    1.78e-02   787    858   72     335    406   72    335    406   72     53   0  100  None
PI  T2T_CP100583.2_2470304_2471245_1-314_aa;T2T_CP100583.2_4860618_4861553_1-312_aa    2.46e-02  1125   1190   66     664    729   66    661    726   66     51   0  100  None
PI  T2T_CP100583.2_2470304_2471245_1-314_aa;T2T_CP100583.2_4867027_4867986_-1-320_aa   1.11e-04   568    702  135     122    256  135    122    256  135     86   0   98  None
PI  T2T_CP100583.2_2470304_2471245_1-314_aa;T2T_CP100583.2_4867027_4867986_-1-320_aa   2.68e-03     1    566  566       1    120  120      1    120  120     66   0   98  None
PI  T2T_CP100583.2_2470304_2471245_1-314_aa;T2T_CP100583.2_4876876_4877859_1-354_aa    2.36e-05     1    610  610       1    164  164      1    164  164     91   0  103  None
PI  T2T_CP100583.2_2470304_2471245_1-314_aa;T2T_CP100583.2_4876876_4877859_1-354_aa    4.30e-03   612    701   90     166    255   90    166    255   90     60   0  103  None
PI  T2T_CP100583.2_2470304_2471245_1-314_aa;T2T_CP100583.2_4876876_4877859_1-354_aa    1.94e-02  1113   1176   64     652    715   64    649    712   64     51   0  103  None
PI  T2T_CP100583.2_2470304_2471245_1-314_aa;T2T_CP100583.2_4886598_4887566_-1-323_aa   4.89e-03     1    538  538       1     92   92      1     92   92     55   0  111  None
PI  T2T_CP100583.2_2470304_2471245_1-314_aa;T2T_CP100583.2_4886598_4887566_-1-323_aa   2.50e-02   844    897   54     392    445   54    392    445   54     46   0  111  None
PI  T2T_CP100583.2_2470304_2471245_1-314_aa;T2T_CP100583.2_4886598_4887566_-1-323_aa   2.99e-02  1131   1190   60     670    729   60    676    735   60     45   0  111  None
PI  T2T_CP100583.2_2470304_2471245_1-314_aa;T2T_CP100583.2_4897030_4897989_-1-320_aa   1.57e-03     1    566  566       1    120  120      1    120  120     66   0  103  None
PI  T2T_CP100583.2_2470304_2471245_1-314_aa;T2T_CP100583.2_4897030_4897989_-1-320_aa   3.76e-02   639    701   63     193    255   63    193    255   63     47   0  103  None
PI  T2T_CP100583.2_2470304_2471245_1-314_aa;T2T_CP100583.2_4906085_4907020_1-338_aa    1.25e-04     1    584  584       1    138  138      1    138  138     78   0  107  None
PI  T2T_CP100583.2_2470304_2471245_1-314_aa;T2T_CP100583.2_4906085_4907020_1-338_aa    9.91e-03  1101   1167   67     640    706   67    637    703   67     53   0  107  None
PI  T2T_CP100583.2_2470304_2471245_1-314_aa;T2T_CP100583.2_4906085_4907020_1-338_aa    1.99e-02   611    689   79     165    243   79    165    243   79     49   0  107  None
PI  T2T_CP100583.2_2470304_2471245_1-314_aa;T2T_CP100583.2_4912438_4913361_1-308_aa    1.23e-04   466    640  175      20    194  175     20    194  175     90   0   93  None
PI  T2T_CP100583.2_2470304_2471245_1-314_aa;T2T_CP100583.2_4912438_4913361_1-308_aa    2.49e-03  1101   1190   90     640    729   90    634    723   90     70   0   93  None
PI  T2T_CP100583.2_2470304_2471245_1-314_aa;T2T_CP100583.2_4918580_4919515_-1-338_aa   4.54e-10   444    701  258       1    255  255     79    333  255    151   0  106  None
PI  T2T_CP100583.2_2470304_2471245_1-314_aa;T2T_CP100583.2_4918580_4919515_-1-338_aa   1.08e-02  1122   1190   69     661    729   69    736    804   69     53   0  106  None
PI  T2T_CP100583.2_2470304_2471245_1-314_aa;T2T_CP100583.2_4918580_4919515_-1-338_aa   3.58e-02   843    896   54     391    444   54    469    522   54     46   0  106  None
PI  T2T_CP100583.2_2470304_2471245_1-314_aa;T2T_CP100583.2_4929233_4930192_1-320_aa    1.40e-09     1    701  701       1    255  255      1    255  255    152   0  101  None
PI  T2T_CP100583.2_2470304_2471245_1-314_aa;T2T_CP100583.2_4929233_4930192_1-320_aa    4.34e-02   843    897   55     391    445   55    391    445   55     47   0  101  None
PI  T2T_CP100583.2_2470304_2471245_1-314_aa;T2T_CP100583.2_4936668_4937603_-1-312_aa   2.48e-04     1    583  583       1    137  137      1    137  137     77   0  103  None
PI  T2T_CP100583.2_2470304_2471245_1-314_aa;T2T_CP100583.2_4936668_4937603_-1-312_aa   4.10e-04   585    701  117     139    255  117    139    255  117     74   0  103  None
PI  T2T_CP100583.2_2470304_2471245_1-314_aa;T2T_CP100583.2_4946001_4946981_1-329_aa    8.81e-04   503    654  152      57    208  152     57    208  152     73   0   98  None
PI  T2T_CP100583.2_2470304_2471245_1-314_aa;T2T_CP100583.2_4953089_4954072_-1-319_aa   3.77e-06     1    637  637       1    191  191      1    191  191    104   0  101  None
PI  T2T_CP100583.2_2470304_2471245_1-314_aa;T2T_CP100583.2_4963988_4964947_-1-331_aa   4.17e-10   448    701  254       5    255  251     83    333  251    150   0  107  None
PI  T2T_CP100583.2_2470304_2471245_1-314_aa;T2T_CP100583.2_4974467_4975450_1-328_aa    7.47e-08     1    670  670       1    224  224      1    224  224    124   0  104  None
PI  T2T_CP100583.2_2470304_2471245_1-314_aa;T2T_CP100583.2_4974467_4975450_1-328_aa    3.50e-02   843    897   55     391    445   55    391    445   55     47   0  104  None
PI  T2T_CP100583.2_2470304_2471245_1-314_aa;T2T_CP100583.2_5002234_5003196_1-321_aa    1.96e-06   502    702  201      56    256  201     56    256  201    115   0   95  None
PI  T2T_CP100583.2_2470304_2471245_1-314_aa;T2T_CP100583.2_5002234_5003196_1-321_aa    9.23e-03  1101   1176   76     640    715   76    640    715   76     60   0   95  None
PI  T2T_CP100583.2_2470304_2471245_1-314_aa;T2T_CP100583.2_5011351_5012286_-1-312_aa   6.50e-10     1    711  711       1    265  265      1    265  265    160   0   99  None
PI  T2T_CP100583.2_2470304_2471245_1-314_aa;T2T_CP100583.2_5020445_5021401_-1-319_aa   1.95e-04     1    600  600       1    154  154      1    154  154     86   0   94  None
PI  T2T_CP100583.2_2470304_2471245_1-314_aa;T2T_CP100583.2_5020445_5021401_-1-319_aa   4.75e-03   602    701  100     156    255  100    156    255  100     65   0   94  None
PI  T2T_CP100583.2_2470304_2471245_1-314_aa;T2T_CP100583.2_5037204_5038184_-1-329_aa   2.94e-10     1    701  701       1    255  255      1    255  255    152   0  107  None
PI  T2T_CP100583.2_2470304_2471245_1-314_aa;T2T_CP100583.2_5048236_5049219_1-324_aa    2.61e-08     1    689  689       1    243  243      1    243  243    140   0   97  None
PI  T2T_CP100583.2_2470304_2471245_1-314_aa;T2T_CP100583.2_5055311_5056300_-1-352_aa   3.20e-06   519    701  183      73    255  183    172    354  183    105   0  101  None
PI  T2T_CP100583.2_2470304_2471245_1-314_aa;T2T_CP100583.2_5055311_5056300_-1-352_aa   4.43e-03  1113   1190   78     652    729   78    748    825   78     61   0  101  None
PI  T2T_CP100583.2_2470304_2471245_1-314_aa;T2T_CP100583.2_5065080_5066063_1-328_aa    3.05e-09     1    701  701       1    255  255      1    255  255    152   0   98  None
PI  T2T_CP100583.2_2470304_2471245_1-314_aa;T2T_CP100583.2_5065080_5066063_1-328_aa    5.02e-05   780    897  118     328    445  118    328    445  118     91   0   98  None
PI  T2T_CP100583.2_2470304_2471245_1-314_aa;T2T_CP100583.2_5071664_5072596_-1-311_aa   1.17e-09   448    701  254       5    255  251      5    255  251    150   0  103  None
PI  T2T_CP100583.2_2470304_2471245_1-314_aa;T2T_CP100583.2_5071664_5072596_-1-311_aa   1.39e-02  1122   1190   69     661    729   69    655    723   69     53   0  103  None
PI  T2T_CP100583.2_2470304_2471245_1-314_aa;T2T_CP100583.2_5088008_5088943_1-312_aa    6.51e-09   471    702  232      25    256  232     25    256  232    133   0  108  None
```
