## Supplementary material for "Unique evolutionary radiation of odorant receptors in birds": DataS1_geneconv_use.frags (part 15 of 37)

```
PI  T2T_CP100583.2_2470304_2471245_1-314_aa;T2T_CP100583.2_5092667_5093626_1-347_aa    1.08e-09     1    701  701       1    255  255      1    255  255    152   0  102  None
PI  T2T_CP100583.2_2470304_2471245_1-314_aa;T2T_CP100583.2_5092667_5093626_1-347_aa    4.04e-02   843    897   55     391    445   55    391    445   55     47   0  102  None
PI  T2T_CP100583.2_2470304_2471245_1-314_aa;T2T_CP100583.2_5098798_5099781_1-328_aa    2.07e-11     1    701  701       1    255  255      1    255  255    152   0  117  None
PI  T2T_CP100583.2_2470304_2471245_1-314_aa;T2T_CP100583.2_5098798_5099781_1-328_aa    1.94e-02  1131   1190   60     670    729   60    667    726   60     45   0  117  None
PI  T2T_CP100583.2_2470304_2471245_1-314_aa;T2T_CP100583.2_5103276_5104232_-1-319_aa   2.30e-07     1    667  667       1    221  221      1    221  221    121   0  101  None
PI  T2T_CP100583.2_2470304_2471245_1-314_aa;T2T_CP100583.2_5103276_5104232_-1-319_aa   4.34e-02   843    897   55     391    445   55    391    445   55     47   0  101  None
PI  T2T_CP100583.2_2470304_2471245_1-314_aa;T2T_CP100583.2_5117018_5117953_-1-312_aa   6.99e-10   448    701  254       5    255  251      5    255  251    150   0  105  None
PI  T2T_CP100583.2_2470304_2471245_1-314_aa;T2T_CP100583.2_5117018_5117953_-1-312_aa   3.25e-02   843    897   55     391    445   55    391    445   55     47   0  105  None
PI  T2T_CP100583.2_2470304_2471245_1-314_aa;T2T_CP100583.2_5117018_5117953_-1-312_aa   4.55e-02  1131   1190   60     670    729   60    667    726   60     45   0  105  None
PI  T2T_CP100583.2_2470304_2471245_1-314_aa;T2T_CP100583.2_5126260_5127171_1-312_aa    1.74e-10     1    701  701       1    255  255      1    255  255    152   0  109  None
PI  T2T_CP100583.2_2470304_2471245_1-314_aa;T2T_CP100583.2_5126260_5127171_1-312_aa    4.89e-02   780    841   62     328    389   62    328    389   62     43   0  109  None
PI  T2T_CP100583.2_2470304_2471245_1-314_aa;T2T_CP100583.2_5141513_5142472_1-320_aa    2.36e-09     1    701  701       1    255  255      1    255  255    152   0   99  None
PI  T2T_CP100583.2_2470304_2471245_1-314_aa;T2T_CP100583.2_5162225_5163193_1-350_aa    6.44e-10     1    701  701       1    255  255      1    255  255    152   0  104  None
PI  T2T_CP100583.2_2470304_2471245_1-314_aa;T2T_CP100583.2_5162225_5163193_1-350_aa    4.88e-02  1131   1190   60     670    729   60    670    729   60     45   0  104  None
PI  T2T_CP100583.2_2470304_2471245_1-314_aa;T2T_CP100583.2_5179217_5180185_-1-323_aa   2.87e-10     1    711  711       1    265  265      1    265  265    160   0  102  None
PI  T2T_CP100583.2_2470304_2471245_1-314_aa;T2T_CP100583.2_5179217_5180185_-1-323_aa   4.75e-02   844    897   54     392    445   54    392    445   54     46   0  102  None
PI  T2T_CP100583.2_2470304_2471245_1-314_aa;T2T_CP100583.2_5188847_5189833_1-320_aa    2.95e-04   780    897  118     328    445  118    328    445  118     91   0   86  None
PI  T2T_CP100583.2_2470304_2471245_1-314_aa;T2T_CP100583.2_5188847_5189833_1-320_aa    6.17e-03  1101   1189   89     640    728   89    640    728   89     69   0   86  None
PI  T2T_CP100583.2_2470304_2471245_1-314_aa;T2T_CP100583.2_5188847_5189833_1-320_aa    7.08e-03   503    640  138      57    194  138     57    194  138     68   0   86  None
PI  T2T_CP100583.2_2470304_2471245_1-314_aa;T2T_CP100583.2_5193695_5194657_-1-357_aa   4.60e-10   448    679  232       5    233  229    113    341  229    130   0  122  None
PI  T2T_CP100583.2_2470304_2471245_1-314_aa;T2T_CP100583.2_5193695_5194657_-1-357_aa   6.01e-03  1116   1177   62     655    716   62    760    821   62     49   0  122  None
PI  T2T_CP100583.2_2470304_2471245_1-314_aa;T2T_CP100583.2_5202138_5203100_1-321_aa    2.09e-05     1    583  583       1    137  137      1    137  137     77   0  122  None
PI  T2T_CP100583.2_2470304_2471245_1-314_aa;T2T_CP100583.2_5202138_5203100_1-321_aa    3.83e-05   585    701  117     139    255  117    139    255  117     74   0  122  None
PI  T2T_CP100583.2_2470304_2471245_1-314_aa;T2T_CP100583.2_5202138_5203100_1-321_aa    2.19e-03  1120   1190   71     659    729   71    656    726   71     54   0  122  None
PI  T2T_CP100583.2_2470304_2471245_1-314_aa;T2T_CP100583.2_5202138_5203100_1-321_aa    9.00e-03   843    897   55     391    445   55    391    445   55     47   0  122  None
PI  T2T_CP100583.2_2470304_2471245_1-314_aa;T2T_CP100583.2_5206891_5207850_-1-322_aa   5.98e-05   489    654  166      43    208  166     43    208  166     83   0  106  None
PI  T2T_CP100583.2_2470304_2471245_1-314_aa;T2T_CP100583.2_5206891_5207850_-1-322_aa   3.58e-02  1101   1159   59     640    698   59    637    695   59     46   0  106  None
PI  T2T_CP100583.2_2470304_2471245_1-314_aa;T2T_CP100583.2_5216114_5217049_1-346_aa    4.43e-03   611    701   91     165    255   91    165    255   91     61   0  101  None
PI  T2T_CP100583.2_2470304_2471245_1-314_aa;T2T_CP100583.2_5216114_5217049_1-346_aa    1.01e-02   497    609  113      51    163  113     51    163  113     56   0  101  None
PI  T2T_CP100583.2_2470304_2471245_1-314_aa;T2T_CP100583.2_5216114_5217049_1-346_aa    2.27e-02   843    902   60     391    450   60    391    450   60     51   0  101  None
PI  T2T_CP100583.2_2470304_2471245_1-314_aa;T2T_CP100583.2_5223064_5224026_-1-321_aa   4.54e-06   459    640  182      13    194  182     13    194  182     96   0  108  None
PI  T2T_CP100583.2_2470304_2471245_1-314_aa;T2T_CP100583.2_5223064_5224026_-1-321_aa   4.39e-02   650    701   52     204    255   52    204    255   52     44   0  108  None
PI  T2T_CP100583.2_2470304_2471245_1-314_aa;T2T_CP100583.2_5233476_5234459_1-328_aa    1.47e-10   448    701  254       5    255  251      5    255  251    150   0  111  None
PI  T2T_CP100583.2_2470304_2471245_1-314_aa;T2T_CP100583.2_5240486_5241436_-1-317_aa   2.71e-04   803    897   95     351    445   95    351    445   95     75   0  105  None
PI  T2T_CP100583.2_2470304_2471245_1-314_aa;T2T_CP100583.2_5240486_5241436_-1-317_aa   1.51e-03     1    565  565       1    119  119      1    119  119     65   0  105  None
PI  T2T_CP100583.2_2470304_2471245_1-314_aa;T2T_CP100583.2_5240486_5241436_-1-317_aa   3.25e-02   639    701   63     193    255   63    193    255   63     47   0  105  None
PI  T2T_CP100583.2_2470304_2471245_1-314_aa;T2T_CP100583.2_5249466_5250437_1-308_aa    2.26e-10     1    701  701       1    255  255      1    255  255    152   0  108  None
PI  T2T_CP100583.2_2470304_2471245_1-314_aa;T2T_CP100583.2_5249466_5250437_1-308_aa    2.61e-02   843    897   55     391    445   55    391    445   55     47   0  108  None
PI  T2T_CP100583.2_2470304_2471245_1-314_aa;T2T_CP100583.2_5256460_5257443_-1-328_aa   3.82e-10     1    701  701       1    255  255      1    255  255    152   0  106  None
PI  T2T_CP100583.2_2470304_2471245_1-314_aa;T2T_CP100583.2_5262712_5263650_-1-313_aa   5.02e-05     1    610  610       1    164  164      1    164  164     91   0   98  None
PI  T2T_CP100583.2_2470304_2471245_1-314_aa;T2T_CP100583.2_5262712_5263650_-1-313_aa   5.93e-03  1113   1190   78     652    729   78    652    729   78     61   0   98  None
PI  T2T_CP100583.2_2470304_2471245_1-314_aa;T2T_CP100583.2_5271112_5272047_1-312_aa    6.45e-05     1    593  593       1    147  147      1    147  147     81   0  108  None
PI  T2T_CP100583.2_2470304_2471245_1-314_aa;T2T_CP100583.2_5271112_5272047_1-312_aa    4.51e-04   595    701  107     149    255  107    149    255  107     70   0  108  None
PI  T2T_CP100583.2_2470304_2471245_1-314_aa;T2T_CP100583.2_5271112_5272047_1-312_aa    3.10e-02   843    896   54     391    444   54    391    444   54     46   0  108  None
PI  T2T_CP100583.2_2470304_2471245_1-314_aa;T2T_CP100583.2_5279180_5280142_-1-321_aa   2.14e-09     1    700  700       1    254  254      1    254  254    151   0  100  None
PI  T2T_CP100583.2_2470304_2471245_1-314_aa;T2T_CP100583.2_5279180_5280142_-1-321_aa   1.57e-03   807    893   87     355    441   87    355    441   87     68   0  100  None
PI  T2T_CP100583.2_2470304_2471245_1-314_aa;T2T_CP100583.2_5290053_5291012_1-320_aa    1.51e-09   448    701  254       5    255  251      5    255  251    150   0  102  None
PI  T2T_CP100583.2_2470304_2471245_1-314_aa;T2T_CP100583.2_5290053_5291012_1-320_aa    4.04e-02   843    897   55     391    445   55    391    445   55     47   0  102  None
PI  T2T_CP100583.2_2470304_2471245_1-314_aa;T2T_CP100583.2_5297001_5297963_1-321_aa    5.00e-08     1    701  701       1    255  255      1    255  255    152   0   87  None
PI  T2T_CP100583.2_2470304_2471245_1-314_aa;T2T_CP100583.2_5310501_5311478_-1-326_aa   7.85e-11     1    701  701       1    255  255      1    255  255    152   0  112  None
PI  T2T_CP100583.2_2470304_2471245_1-314_aa;T2T_CP100583.2_5326531_5327493_1-321_aa    3.46e-07   491    701  211      45    255  211     45    255  211    121   0   99  None
PI  T2T_CP100583.2_2470304_2471245_1-314_aa;T2T_CP100583.2_5326531_5327493_1-321_aa    1.41e-02  1107   1176   70     646    715   70    646    715   70     55   0   99  None
PI  T2T_CP100583.2_2470304_2471245_1-314_aa;T2T_CP100583.2_5334174_5335109_-1-348_aa   1.15e-08   444    684  241       1    238  238    109    346  238    135   0  104  None
PI  T2T_CP100583.2_2470304_2471245_1-314_aa;T2T_CP100583.2_5334174_5335109_-1-348_aa   1.98e-03  1107   1189   83     646    728   83    751    833   83     64   0  104  None
PI  T2T_CP100583.2_2470304_2471245_1-314_aa;T2T_CP100583.2_5344603_5345565_1-321_aa    8.50e-09     1    701  701       1    255  255      1    255  255    152   0   94  None
PI  T2T_CP100583.2_2470304_2471245_1-314_aa;T2T_CP100583.2_5344603_5345565_1-321_aa    4.08e-03  1105   1190   86     644    729   86    644    729   86     66   0   94  None
PI  T2T_CP100583.2_2470304_2471245_1-314_aa;T2T_CP100583.2_5359303_5360262_1-337_aa    7.63e-10     1    700  700       1    254  254      1    254  254    151   0  104  None
PI  T2T_CP100583.2_2470304_2471245_1-314_aa;T2T_CP100583.2_5368794_5369723_-1-312_aa   2.94e-10     1    701  701       1    255  255      1    255  255    152   0  107  None
PI  T2T_CP100583.2_2470304_2471245_1-314_aa;T2T_CP100583.2_5377736_5378719_1-319_aa    3.82e-10     1    701  701       1    255  255      1    255  255    152   0  106  None
PI  T2T_CP100583.2_2470304_2471245_1-314_aa;T2T_CP100583.2_5384491_5385474_-1-328_aa   4.70e-06     1    640  640       1    194  194      1    194  194    107   0   97  None
PI  T2T_CP100583.2_2470304_2471245_1-314_aa;T2T_CP100583.2_5395041_5396000_1-320_aa    8.36e-10     1    701  701       1    255  255      1    255  255    152   0  103  None
PI  T2T_CP100583.2_2470304_2471245_1-314_aa;T2T_CP100583.2_5395041_5396000_1-320_aa    3.76e-02   843    897   55     391    445   55    391    445   55     47   0  103  None
PI  T2T_CP100583.2_2470304_2471245_1-314_aa;T2T_CP100583.2_5411987_5412946_1-343_aa    3.94e-09     1    701  701       1    255  255      1    255  255    152   0   97  None
PI  T2T_CP100583.2_2470304_2471245_1-314_aa;T2T_CP100583.2_5442729_5443685_-1-345_aa   1.08e-09   444    702  259       1    256  256     79    334  256    152   0  102  None
PI  T2T_CP100583.2_2470304_2471245_1-314_aa;T2T_CP100583.2_5442729_5443685_-1-345_aa   4.02e-03  1113   1190   78     652    729   78    727    804   78     61   0  102  None
PI  T2T_CP100583.2_2470304_2471245_1-314_aa;T2T_CP100583.2_5453234_5454193_-1-320_aa   4.72e-05   514    670  157      68    224  157     68    224  157     79   0  113  None
PI  T2T_CP100583.2_2470304_2471245_1-314_aa;T2T_CP100583.2_5453234_5454193_-1-320_aa   1.79e-02   843    897   55     391    445   55    391    445   55     47   0  113  None
PI  T2T_CP100583.2_2470304_2471245_1-314_aa;T2T_CP100583.2_5470730_5471671_1-328_aa    8.95e-09   448    701  254       5    255  251      5    255  251    150   0   95  None
PI  T2T_CP100583.2_2470304_2471245_1-314_aa;T2T_CP100583.2_5470730_5471671_1-328_aa    1.70e-02  1113   1183   71     652    722   71    649    719   71     56   0   95  None
PI  T2T_CP100583.2_2470304_2471245_1-314_aa;T2T_CP100583.2_5476832_5477767_-1-294_aa   3.94e-09     1    701  701       1    255  255      1    255  255    152   0   97  None
PI  T2T_CP100583.2_2470304_2471245_1-314_aa;T2T_CP100583.2_5476832_5477767_-1-294_aa   1.76e-04   787    897  111     335    445  111    335    445  111     84   0   97  None
PI  T2T_CP100583.2_2470304_2471245_1-314_aa;T2T_CP100583.2_5485773_5486744_1-324_aa    3.94e-07   456    701  246      10    255  246     10    255  246    144   0   83  None
PI  T2T_CP100583.2_2470304_2471245_1-314_aa;T2T_CP100583.2_5493669_5494631_-1-321_aa   1.82e-08     1    701  701       1    255  255      1    255  255    152   0   91  None
PI  T2T_CP100583.2_2470304_2471245_1-314_aa;T2T_CP100583.2_5499880_5500860_-1-314_aa   5.19e-03   562    701  140     116    255  140    116    255  140     88   0   68  None
PI  T2T_CP100583.2_2470304_2471245_1-314_aa;T2T_CP100583.2_5508571_5509482_1-312_aa    7.38e-05     1    593  593       1    147  147      1    147  147     81   0  107  None
PI  T2T_CP100583.2_2470304_2471245_1-314_aa;T2T_CP100583.2_5508571_5509482_1-312_aa    5.07e-04   595    701  107     149    255  107    149    255  107     70   0  107  None
PI  T2T_CP100583.2_2470304_2471245_1-314_aa;T2T_CP100583.2_5508571_5509482_1-312_aa    1.18e-02  1101   1166   66     640    705   66    637    702   66     52   0  107  None
PI  T2T_CP100583.2_2470304_2471245_1-314_aa;T2T_CP100583.2_5517309_5518268_-1-320_aa   2.41e-03   601    701  101     155    255  101    155    255  101     66   0   99  None
PI  T2T_CP100583.2_2470304_2471245_1-314_aa;T2T_CP100583.2_5517309_5518268_-1-320_aa   3.33e-03     1    562  562       1    116  116      1    116  116     64   0   99  None
PI  T2T_CP100583.2_2470304_2471245_1-314_aa;T2T_CP100583.2_5525882_5526823_-1-314_aa   4.25e-05   502    680  179      56    234  179     56    234  179     95   0   95  None
PI  T2T_CP100583.2_2470304_2471245_1-314_aa;T2T_CP100583.2_5534271_5535206_1-348_aa    6.26e-06   448    638  191       5    192  188      5    192  188    103   0   99  None
PI  T2T_CP100583.2_2470304_2471245_1-314_aa;T2T_CP100583.2_5544225_5545160_1-312_aa    2.01e-09     1    702  702       1    256  256      1    256  256    153   0   99  None
PI  T2T_CP100583.2_2470304_2471245_1-314_aa;T2T_CP100583.2_5544225_5545160_1-312_aa    1.94e-02   787    858   72     335    406   72    335    406   72     53   0   99  None
PI  T2T_CP100583.2_2470304_2471245_1-314_aa;T2T_CP100583.2_5544225_5545160_1-312_aa    2.66e-02  1125   1190   66     664    729   66    661    726   66     51   0   99  None
PI  T2T_CP100583.2_2470304_2471245_1-314_aa;T2T_CP100583.2_5550634_5551593_-1-320_aa   9.86e-05   568    701  134     122    255  134    122    255  134     85   0  100  None
PI  T2T_CP100583.2_2470304_2471245_1-314_aa;T2T_CP100583.2_5550634_5551593_-1-320_aa   4.66e-02   843    897   55     391    445   55    391    445   55     47   0  100  None
PI  T2T_CP100583.2_2470304_2471245_1-314_aa;T2T_CP100583.2_5560476_5561459_1-354_aa    3.20e-05     1    610  610       1    164  164      1    164  164     91   0  101  None
PI  T2T_CP100583.2_2470304_2471245_1-314_aa;T2T_CP100583.2_5560476_5561459_1-354_aa    5.22e-03   612    701   90     166    255   90    166    255   90     60   0  101  None
PI  T2T_CP100583.2_2470304_2471245_1-314_aa;T2T_CP100583.2_5560476_5561459_1-354_aa    2.27e-02  1113   1176   64     652    715   64    649    712   64     51   0  101  None
PI  T2T_CP100583.2_2470304_2471245_1-314_aa;T2T_CP100583.2_5560476_5561459_1-354_aa    4.34e-02   843    897   55     391    445   55    391    445   55     47   0  101  None
PI  T2T_CP100583.2_2470304_2471245_1-314_aa;T2T_CP100583.2_5569088_5570056_-1-323_aa   4.28e-05   471    654  184      25    208  184     25    208  184     92   0   98  None
PI  T2T_CP100583.2_2470304_2471245_1-314_aa;T2T_CP100583.2_5577814_5578785_1-324_aa    1.74e-07     1    701  701       1    255  255      1    255  255    152   0   82  None
PI  T2T_CP100583.2_2470304_2471245_1-314_aa;T2T_CP100583.2_5596579_5597547_1-323_aa    9.33e-07     1    640  640       1    194  194      1    194  194    107   0  106  None
PI  T2T_CP100583.2_2470304_2471245_1-314_aa;T2T_CP100583.2_5596579_5597547_1-323_aa    3.58e-02   843    896   54     391    444   54    391    444   54     46   0  106  None
PI  T2T_CP100583.2_2470304_2471245_1-314_aa;T2T_CP100583.2_5610017_5610976_-1-323_aa   1.28e-04   567    701  135     121    255  135    121    255  135     86   0   97  None
PI  T2T_CP100583.2_2470304_2471245_1-314_aa;T2T_CP100583.2_5610017_5610976_-1-323_aa   3.49e-03     1    565  565       1    119  119      1    119  119     65   0   97  None
PI  T2T_CP100583.2_2470304_2471245_1-314_aa;T2T_CP100583.2_5617999_5618925_1-309_aa    4.49e-06     1    654  654       1    208  208      1    208  208    112   0   93  None
PI  T2T_CP100583.2_2470304_2471245_1-314_aa;T2T_CP100583.2_5617999_5618925_1-309_aa    2.49e-03  1101   1190   90     640    729   90    637    726   90     70   0   93  None
PI  T2T_CP100583.2_2470304_2471245_1-314_aa;T2T_CP100583.2_5627621_5628574_1-318_aa    1.82e-08     1    701  701       1    255  255      1    255  255    152   0   91  None
PI  T2T_CP100583.2_2470304_2471245_1-314_aa;T2T_CP100583.2_5636652_5637620_-1-323_aa   4.18e-10     1    702  702       1    256  256      1    256  256    153   0  105  None
PI  T2T_CP100583.2_2470304_2471245_1-314_aa;T2T_CP100583.2_5644003_5644971_1-346_aa    4.80e-06   448    617  170       5    171  167      5    171  167     93   0  111  None
PI  T2T_CP100583.2_2470304_2471245_1-314_aa;T2T_CP100583.2_5644003_5644971_1-346_aa    2.09e-02   843    897   55     391    445   55    391    445   55     47   0  111  None
PI  T2T_CP100583.2_2470304_2471245_1-314_aa;T2T_CP100583.2_5651053_5652036_-1-328_aa   7.97e-09     1    689  689       1    243  243      1    243  243    140   0  102  None
PI  T2T_CP100583.2_2470304_2471245_1-314_aa;T2T_CP100583.2_5660114_5661052_1-347_aa    1.61e-03  1107   1594  488     646    943  298    643    940  298    201   0   32  None
PI  T2T_CP100583.2_2470304_2471245_1-314_aa;T2T_CP100583.2_5666373_5667335_1-321_aa    2.89e-07   457    710  254      11    264  254     11    264  254    150   0   81  None
PI  T2T_CP100583.2_2470304_2471245_1-314_aa;T2T_CP100583.2_5666373_5667335_1-321_aa    8.96e-04   712    841  130     266    389  124    266    389  124     88   0   81  None
PI  T2T_CP100583.2_2470304_2471245_1-314_aa;T2T_CP100583.2_5675197_5676132_-1-339_aa   5.95e-09   444    701  258       1    255  255     82    336  255    151   0   96  None
PI  T2T_CP100583.2_2470304_2471245_1-314_aa;T2T_CP100583.2_5684654_5685568_1-305_aa    1.08e-09     1    701  701       1    255  255      1    255  255    152   0  102  None
PI  T2T_CP100583.2_2470304_2471245_1-314_aa;T2T_CP100583.2_5684654_5685568_1-305_aa    2.47e-02   843    901   59     391    449   59    391    449   59     50   0  102  None
PI  T2T_CP100583.2_2470304_2471245_1-314_aa;T2T_CP100583.2_5689383_5690369_-1-322_aa   2.10e-04     1    595  595       1    149  149      1    149  149     82   0   98  None
PI  T2T_CP100583.2_2470304_2471245_1-314_aa;T2T_CP100583.2_5702042_5703001_1-320_aa    3.01e-08   471    701  231      25    255  231     25    255  231    132   0  102  None
PI  T2T_CP100583.2_2470304_2471245_1-314_aa;T2T_CP100583.2_5702042_5703001_1-320_aa    4.75e-02   844    897   54     392    445   54    392    445   54     46   0  102  None
PI  T2T_CP100583.2_2470304_2471245_1-314_aa;T2T_CP100583.2_5707387_5708349_1-321_aa    2.70e-11     1    701  701       1    255  255      1    255  255    152   0  116  None
PI  T2T_CP100583.2_2470304_2471245_1-314_aa;T2T_CP100583.2_5707387_5708349_1-321_aa    3.05e-02   780    841   62     328    389   62    328    389   62     43   0  116  None
PI  T2T_CP100583.2_2470304_2471245_1-314_aa;T2T_CP100583.2_5712125_5712964_-1-323_aa   1.52e-10   453    701  249       7    255  249      7    255  249    147   0  113  None
PI  T2T_CP100583.2_2470304_2471245_1-314_aa;T2T_CP100583.2_5712125_5712964_-1-323_aa   1.79e-02   843    897   55     391    445   55    391    445   55     47   0  113  None
PI  T2T_CP100583.2_2470304_2471245_1-314_aa;T2T_CP100583.2_5712125_5712964_-1-323_aa   2.59e-02  1131   1190   60     670    729   60    670    729   60     45   0  113  None
PI  T2T_CP100583.2_2470304_2471245_1-314_aa;T2T_CP100583.2_5722417_5723367_1-320_aa    4.12e-04   602    701  100     156    255  100    156    255  100     65   0  117  None
PI  T2T_CP100583.2_2470304_2471245_1-314_aa;T2T_CP100583.2_5722417_5723367_1-320_aa    1.32e-02   843    897   55     391    445   55    391    445   55     47   0  117  None
PI  T2T_CP100583.2_2470304_2471245_1-314_aa;T2T_CP100583.2_5722417_5723367_1-320_aa    1.94e-02  1131   1190   60     670    729   60    667    726   60     45   0  117  None
PI  T2T_CP100583.2_2470304_2471245_1-314_aa;T2T_CP100583.2_5729728_5730663_1-312_aa    2.92e-07     1    673  673       1    227  227      1    227  227    126   0   96  None
PI  T2T_CP100583.2_2470304_2471245_1-314_aa;T2T_CP100583.2_5735486_5736448_-1-366_aa   1.01e-06   504    701  198      58    255  198    193    390  198    112   0  101  None
PI  T2T_CP100583.2_2470304_2471245_1-314_aa;T2T_CP100583.2_5744064_5745005_-1-343_aa   1.67e-07   448    680  233       5    234  230     92    321  230    131   0   95  None
PI  T2T_CP100583.2_2470304_2471245_1-314_aa;T2T_CP100583.2_5747982_5748941_-1-320_aa   5.68e-11     1    722  722       1    276  276      1    276  276    168   0  103  None
PI  T2T_CP100583.2_2470304_2471245_1-314_aa;T2T_CP100583.2_5747982_5748941_-1-320_aa   3.76e-02   843    897   55     391    445   55    391    445   55     47   0  103  None
PI  T2T_CP100583.2_2470304_2471245_1-314_aa;T2T_CP100583.2_5757729_5758643_1-328_aa    1.33e-10     1    701  701       1    255  255      1    255  255    152   0  110  None
PI  T2T_CP100583.2_2470304_2471245_1-314_aa;T2T_CP100583.2_5769555_5770514_1-369_aa    5.76e-09     1    697  697       1    251  251      1    251  251    148   0   98  None
PI  T2T_CP100583.2_2470304_2471245_1-314_aa;T2T_CP100583.2_5777793_5778728_-1-348_aa   2.77e-09   444    701  258       1    255  255    109    363  255    151   0   99  None
PI  T2T_CP100583.2_2470304_2471245_1-314_aa;T2T_CP100583.2_5777793_5778728_-1-348_aa   3.33e-03   787    873   87     335    421   87    443    529   87     64   0   99  None
PI  T2T_CP100583.2_2470304_2471245_1-314_aa;T2T_CP100583.2_5786227_5787186_1-320_aa    1.40e-09     1    701  701       1    255  255      1    255  255    152   0  101  None
PI  T2T_CP100583.2_2470304_2471245_1-314_aa;T2T_CP100583.2_5786227_5787186_1-320_aa    4.34e-02   843    897   55     391    445   55    391    445   55     47   0  101  None
PI  T2T_CP100583.2_2470304_2471245_1-314_aa;T2T_CP100583.2_5795722_5796657_-1-312_aa   7.43e-06     1    634  634       1    188  188      1    188  188    103   0   98  None
PI  T2T_CP100583.2_2470304_2471245_1-314_aa;T2T_CP100583.2_5795722_5796657_-1-312_aa   2.27e-05   775    897  123     323    445  123    323    445  123     96   0   98  None
PI  T2T_CP100583.2_2470304_2471245_1-314_aa;T2T_CP100583.2_5795722_5796657_-1-312_aa   4.60e-02   636    701   66     190    255   66    190    255   66     48   0   98  None
PI  T2T_CP100583.2_2470304_2471245_1-314_aa;T2T_CP100583.2_5805758_5806693_1-339_aa    1.47e-05   471    654  184      25    208  184     25    208  184     92   0  105  None
PI  T2T_CP100583.2_2470304_2471245_1-314_aa;T2T_CP100583.2_5825504_5826472_1-323_aa    1.99e-11     1    692  692       1    246  246      1    246  246    143   0  124  None
PI  T2T_CP100583.2_2470304_2471245_1-314_aa;T2T_CP100583.2_5825504_5826472_1-323_aa    7.70e-03   843    897   55     391    445   55    391    445   55     47   0  124  None
PI  T2T_CP100583.2_2470304_2471245_1-314_aa;T2T_CP100583.2_5825504_5826472_1-323_aa    1.16e-02  1131   1190   60     670    729   60    667    726   60     45   0  124  None
PI  T2T_CP100583.2_2470304_2471245_1-314_aa;T2T_CP100583.2_5833310_5834245_-1-338_aa   2.07e-10   444    701  258       1    255  255     79    333  255    151   0  109  None
PI  T2T_CP100583.2_2470304_2471245_1-314_aa;T2T_CP100583.2_5833310_5834245_-1-338_aa   2.42e-02   843    897   55     391    445   55    469    523   55     47   0  109  None
PI  T2T_CP100583.2_2470304_2471245_1-314_aa;T2T_CP100583.2_5833310_5834245_-1-338_aa   3.44e-02  1114   1170   57     653    709   57    728    784   57     45   0  109  None
PI  T2T_CP100583.2_2470304_2471245_1-314_aa;T2T_CP100583.2_5842561_5843544_1-319_aa    1.99e-05     1    600  600       1    154  154      1    154  154     86   0  110  None
PI  T2T_CP100583.2_2470304_2471245_1-314_aa;T2T_CP100583.2_5842561_5843544_1-319_aa    8.82e-04   602    701  100     156    255  100    156    255  100     65   0  110  None
PI  T2T_CP100583.2_2470304_2471245_1-314_aa;T2T_CP100583.2_5842561_5843544_1-319_aa    3.83e-02   780    842   63     328    390   63    328    390   63     44   0  110  None
PI  T2T_CP100583.2_2470304_2471245_1-314_aa;T2T_CP100583.2_5849310_5850293_-1-328_aa   1.40e-09     1    701  701       1    255  255      1    255  255    152   0  101  None
PI  T2T_CP100583.2_2470304_2471245_1-314_aa;T2T_CP100583.2_5872376_5873344_-1-323_aa   3.36e-04   521    666  146      75    220  146     75    220  146     71   0  109  None
PI  T2T_CP100583.2_2470304_2471245_1-314_aa;T2T_CP100583.2_5881030_5881995_1-322_aa    8.36e-10     1    701  701       1    255  255      1    255  255    152   0  103  None
PI  T2T_CP100583.2_2470304_2471245_1-314_aa;T2T_CP100583.2_5881030_5881995_1-322_aa    3.76e-02   843    897   55     391    445   55    397    451   55     47   0  103  None
PI  T2T_CP100583.2_2470304_2471245_1-314_aa;T2T_CP100583.2_5888602_5889528_-1-309_aa   1.61e-02   547    640   94     101    194   94    101    194   94     48   0  112  None
PI  T2T_CP100583.2_2470304_2471245_1-314_aa;T2T_CP100583.2_5888602_5889528_-1-309_aa   1.93e-02   843    897   55     391    445   55    382    436   55     47   0  112  None
PI  T2T_CP100583.2_2470304_2471245_1-314_aa;T2T_CP100583.2_5888602_5889528_-1-309_aa   3.34e-02   650    701   52     204    255   52    195    246   52     44   0  112  None
PI  T2T_CP100583.2_2470304_2471245_1-314_aa;T2T_CP100583.2_5908656_5909615_1-323_aa    2.56e-05   534    722  189      88    276  189     88    276  189    114   0   82  None
PI  T2T_CP100583.2_2470304_2471245_1-314_aa;T2T_CP100583.2_5908656_5909615_1-323_aa    8.27e-03  1101   1190   90     640    729   90    640    729   90     70   0   82  None
PI  T2T_CP100583.2_2470304_2471245_1-314_aa;T2T_CP100583.2_5917132_5918058_-1-312_aa   1.24e-02   448    530   83       5     84   80      5     84   80     49   0  113  None
PI  T2T_CP100583.2_2470304_2471245_1-314_aa;T2T_CP100583.2_5917132_5918058_-1-312_aa   2.59e-02  1131   1190   60     670    729   60    667    726   60     45   0  113  None
PI  T2T_CP100583.2_2470304_2471245_1-314_aa;T2T_CP100583.2_5927135_5928097_1-321_aa    1.56e-04   583    701  119     137    255  119    137    255  119     76   0  108  None
PI  T2T_CP100583.2_2470304_2471245_1-314_aa;T2T_CP100583.2_5927135_5928097_1-321_aa    1.29e-02     1    530  530       1     84   84      1     84   84     51   0  108  None
PI  T2T_CP100583.2_2470304_2471245_1-314_aa;T2T_CP100583.2_5934491_5935417_-1-309_aa   1.61e-02   547    640   94     101    194   94    101    194   94     48   0  112  None
PI  T2T_CP100583.2_2470304_2471245_1-314_aa;T2T_CP100583.2_5934491_5935417_-1-309_aa   1.93e-02   843    897   55     391    445   55    382    436   55     47   0  112  None
PI  T2T_CP100583.2_2470304_2471245_1-314_aa;T2T_CP100583.2_5934491_5935417_-1-309_aa   3.34e-02   650    701   52     204    255   52    195    246   52     44   0  112  None
PI  T2T_CP100583.2_2470304_2471245_1-314_aa;T2T_CP100583.2_5950534_5951517_-1-328_aa   1.49e-05     1    600  600       1    154  154      1    154  154     86   0  112  None
PI  T2T_CP100583.2_2470304_2471245_1-314_aa;T2T_CP100583.2_5950534_5951517_-1-328_aa   1.63e-04   640    734   95     194    288   95    194    288   95     73   0  112  None
PI  T2T_CP100583.2_2470304_2471245_1-314_aa;T2T_CP100583.2_5950534_5951517_-1-328_aa   4.00e-02   847    897   51     395    445   51    395    445   51     43   0  112  None
PI  T2T_CP100583.2_2470304_2471245_1-314_aa;T2T_CP100583.2_5960184_5961140_1-319_aa    9.82e-04  1107   1190   84     646    729   84    640    723   84     65   0  109  None
PI  T2T_CP100583.2_2470304_2471245_1-314_aa;T2T_CP100583.2_5960184_5961140_1-319_aa    2.87e-03     1    553  553       1    107  107      1    107  107     59   0  109  None
PI  T2T_CP100583.2_2470304_2471245_1-314_aa;T2T_CP100583.2_5960184_5961140_1-319_aa    2.42e-02   555    640   86     109    194   86    109    194   86     47   0  109  None
PI  T2T_CP100583.2_2470304_2471245_1-314_aa;T2T_CP100583.2_5970430_5971440_1-337_aa    6.22e-05     1    575  575       1    129  129      1    129  129     71   0  123  None
PI  T2T_CP100583.2_2470304_2471245_1-314_aa;T2T_CP100583.2_5970430_5971440_1-337_aa    6.22e-05   594    701  108     148    255  108    148    255  108     71   0  123  None
PI  T2T_CP100583.2_2470304_2471245_1-314_aa;T2T_CP100583.2_5970430_5971440_1-337_aa    1.02e-02   844    897   54     392    445   54    392    445   54     46   0  123  None
PI  T2T_CP100583.2_2470304_2471245_1-314_aa;T2T_CP100583.2_5975884_5976843_1-320_aa    5.03e-05   448    600  153       5    154  150      5    154  150     84   0  106  None
PI  T2T_CP100583.2_2470304_2471245_1-314_aa;T2T_CP100583.2_5975884_5976843_1-320_aa    1.28e-02   650    711   62     204    265   62    204    265   62     52   0  106  None
PI  T2T_CP100583.2_2470304_2471245_1-314_aa;T2T_CP100583.2_5985103_5986065_-1-359_aa   1.31e-02   521    638  118      75    192  118    189    306  118     56   0   98  None
PI  T2T_CP100583.2_2470304_2471245_1-314_aa;T2T_CP100583.2_5985103_5986065_-1-359_aa   1.31e-02  1105   1176   72     644    715   72    758    829   72     56   0   98  None
PI  T2T_CP100583.2_2470304_2471245_1-314_aa;T2T_CP100583.2_5992930_5993865_1-312_aa    1.18e-02   453    554  102       7    108  102      7    108  102     55   0  101  None
PI  T2T_CP100583.2_2470304_2471245_1-314_aa;T2T_CP100588.2_1746702_1747685_-1-320_aa   1.49e-05   506    657  152      60    211  152     60    211  152     73   0  131  None
PI  T2T_CP100583.2_2470304_2471245_1-314_aa;T2T_CP100588.2_1746702_1747685_-1-320_aa   1.64e-02     1    504  504       1     58   58      1     58   58     41   0  131  None
PI  T2T_CP100583.2_2470304_2471245_1-314_aa;T2T_CP100588.2_1879511_1880494_1-320_aa    1.31e-05   506    657  152      60    211  152     60    211  152     73   0  132  None
PI  T2T_CP100583.2_2470304_2471245_1-314_aa;T2T_CP100588.2_1879511_1880494_1-320_aa    1.53e-02     1    504  504       1     58   58      1     58   58     41   0  132  None
PI  T2T_CP100583.2_2470304_2471245_1-314_aa;T2T_CP100588.2_1915137_1916123_-1-329_aa   1.49e-05   506    657  152      60    211  152     87    238  152     73   0  131  None
PI  T2T_CP100583.2_2470304_2471245_1-314_aa;T2T_CP100588.2_1915137_1916123_-1-329_aa   2.03e-02   444    504   61       1     58   58     28     85   58     40   0  131  None
PI  T2T_CP100583.2_2470304_2471245_1-314_aa;T2T_CP100588.2_1931919_1932902_1-320_aa    1.49e-05   506    657  152      60    211  152     60    211  152     73   0  131  None
PI  T2T_CP100583.2_2470304_2471245_1-314_aa;T2T_CP100588.2_1947669_1948655_1-329_aa    1.49e-05   506    657  152      60    211  152     60    211  152     73   0  131  None
PI  T2T_CP100583.2_2470304_2471245_1-314_aa;T2T_CP100588.2_1947669_1948655_1-329_aa    1.64e-02     1    504  504       1     58   58      1     58   58     41   0  131  None
PI  T2T_CP100583.2_2470304_2471245_1-314_aa;T2T_CP100588.2_1967263_1968249_1-329_aa    1.31e-05   506    657  152      60    211  152     60    211  152     73   0  132  None
PI  T2T_CP100583.2_2470304_2471245_1-314_aa;T2T_CP100588.2_1981896_1982882_-1-329_aa   1.70e-05   506    657  152      60    211  152     87    238  152     73   0  130  None
PI  T2T_CP100583.2_2470304_2471245_1-314_aa;T2T_CP100588.2_1981896_1982882_-1-329_aa   2.17e-02   444    504   61       1     58   58     28     85   58     40   0  130  None
PI  T2T_CP100583.2_2470304_2471245_1-314_aa;T2T_CP100588.2_1995620_1996606_-1-329_aa   1.49e-05   506    657  152      60    211  152     87    238  152     73   0  131  None
PI  T2T_CP100583.2_2470304_2471245_1-314_aa;T2T_CP100588.2_1995620_1996606_-1-329_aa   2.03e-02   444    504   61       1     58   58     28     85   58     40   0  131  None
PI  T2T_CP100583.2_2470304_2471245_1-314_aa;T2T_CP100588.2_2027902_2028888_1-329_aa    1.31e-05   506    657  152      60    211  152     60    211  152     73   0  132  None
PI  T2T_CP100583.2_2470304_2471245_1-314_aa;T2T_CP100588.2_2027902_2028888_1-329_aa    1.53e-02     1    504  504       1     58   58      1     58   58     41   0  132  None
PI  T2T_CP100583.2_2470304_2471245_1-314_aa;T2T_CP100588.2_2078727_2079713_-1-329_aa   1.49e-05   506    657  152      60    211  152     87    238  152     73   0  131  None
PI  T2T_CP100583.2_2470304_2471245_1-314_aa;T2T_CP100588.2_2078727_2079713_-1-329_aa   2.03e-02   444    504   61       1     58   58     28     85   58     40   0  131  None
PI  T2T_CP100583.2_2470304_2471245_1-314_aa;T2T_CP100588.2_2107020_2108006_1-329_aa    1.15e-05   506    657  152      60    211  152     60    211  152     73   0  133  None
PI  T2T_CP100583.2_2470304_2471245_1-314_aa;T2T_CP100588.2_2138811_2139797_1-329_aa    1.31e-05   506    657  152      60    211  152     60    211  152     73   0  132  None
PI  T2T_CP100583.2_2470304_2471245_1-314_aa;T2T_CP100588.2_2153440_2154426_-1-329_aa   1.70e-05   506    657  152      60    211  152     87    238  152     73   0  130  None
PI  T2T_CP100583.2_2470304_2471245_1-314_aa;T2T_CP100588.2_2153440_2154426_-1-329_aa   2.17e-02   444    504   61       1     58   58     28     85   58     40   0  130  None
PI  T2T_CP100583.2_2470304_2471245_1-314_aa;T2T_CP100588.2_2167138_2168124_-1-329_aa   1.49e-05   506    657  152      60    211  152     87    238  152     73   0  131  None
PI  T2T_CP100583.2_2470304_2471245_1-314_aa;T2T_CP100588.2_2167138_2168124_-1-329_aa   2.03e-02   444    504   61       1     58   58     28     85   58     40   0  131  None
PI  T2T_CP100583.2_2470304_2471245_1-314_aa;T2T_CP100588.2_2185849_2186835_-1-329_aa   1.43e-02   579    657   79     133    211   79    160    238   79     41   0  133  None
PI  T2T_CP100583.2_2470304_2471245_1-314_aa;T2T_CP100588.2_2204178_2205164_-1-329_aa   1.31e-05   506    657  152      60    211  152     87    238  152     73   0  132  None
PI  T2T_CP100583.2_2470304_2471245_1-314_aa;T2T_CP100588.2_2249125_2250111_1-329_aa    1.31e-05   506    657  152      60    211  152     60    211  152     73   0  132  None
PI  T2T_CP100583.2_2470304_2471245_1-314_aa;T2T_CP100588.2_2249125_2250111_1-329_aa    1.53e-02     1    504  504       1     58   58      1     58   58     41   0  132  None
PI  T2T_CP100583.2_2470304_2471245_1-314_aa;T2T_CP100588.2_2305892_2306878_1-329_aa    1.49e-05   506    657  152      60    211  152     60    211  152     73   0  131  None
PI  T2T_CP100583.2_2470304_2471245_1-314_aa;T2T_CP100588.2_2305892_2306878_1-329_aa    1.64e-02     1    504  504       1     58   58      1     58   58     41   0  131  None
PI  T2T_CP100583.2_2470304_2471245_1-314_aa;T2T_CP100588.2_2334641_2335624_-1-345_aa   1.31e-05   506    657  152      60    211  152     87    238  152     73   0  132  None
PI  T2T_CP100583.2_2470304_2471245_1-314_aa;T2T_CP100588.2_2334641_2335624_-1-345_aa   1.90e-02   444    504   61       1     58   58     28     85   58     40   0  132  None
PI  T2T_CP100583.2_2470304_2471245_1-314_aa;T2T_CP100588.2_2376351_2377337_-1-329_aa   1.49e-05   506    657  152      60    211  152     87    238  152     73   0  131  None
PI  T2T_CP100583.2_2470304_2471245_1-314_aa;T2T_CP100588.2_2376351_2377337_-1-329_aa   2.03e-02   444    504   61       1     58   58     28     85   58     40   0  131  None
PI  T2T_CP100583.2_2470304_2471245_1-314_aa;T2T_CP100588.2_2417267_2418250_1-320_aa    2.89e-04   540    657  118      94    211  118     94    211  118     59   0  132  None
PI  T2T_CP100583.2_2470304_2471245_1-314_aa;T2T_CP100588.2_2417267_2418250_1-320_aa    1.53e-02     1    504  504       1     58   58      1     58   58     41   0  132  None
PI  T2T_CP100583.2_2470304_2471245_1-314_aa;T2T_CP100588.2_2435573_2436559_-1-329_aa   1.49e-05   506    657  152      60    211  152     87    238  152     73   0  131  None
PI  T2T_CP100583.2_2470304_2471245_1-314_aa;T2T_CP100588.2_2435573_2436559_-1-329_aa   2.03e-02   444    504   61       1     58   58     28     85   58     40   0  131  None
PI  T2T_CP100583.2_2470304_2471245_1-314_aa;T2T_CP100588.2_2454337_2455323_-1-329_aa   1.15e-05   506    657  152      60    211  152     87    238  152     73   0  133  None
PI  T2T_CP100583.2_2470304_2471245_1-314_aa;T2T_CP100588.2_2454337_2455323_-1-329_aa   1.78e-02   444    504   61       1     58   58     28     85   58     40   0  133  None
PI  T2T_CP100583.2_2470304_2471245_1-314_aa;T2T_CP100588.2_2494873_2495859_-1-329_aa   1.49e-05   506    657  152      60    211  152     87    238  152     73   0  131  None
PI  T2T_CP100583.2_2470304_2471245_1-314_aa;T2T_CP100588.2_2494873_2495859_-1-329_aa   2.03e-02   444    504   61       1     58   58     28     85   58     40   0  131  None
PI  T2T_CP100583.2_2470304_2471245_1-314_aa;T2T_CP100588.2_2556019_2557002_1-320_aa    1.93e-05   506    657  152      60    211  152     60    211  152     73   0  129  None
PI  T2T_CP100583.2_2470304_2471245_1-314_aa;T2T_CP100588.2_2556019_2557002_1-320_aa    1.87e-02     1    504  504       1     58   58      1     58   58     41   0  129  None
PI  T2T_CP100583.2_2470304_2471245_1-314_aa;T2T_CP100588.2_2573948_2574934_-1-329_aa   1.49e-05   506    657  152      60    211  152     87    238  152     73   0  131  None
PI  T2T_CP100583.2_2470304_2471245_1-314_aa;T2T_CP100588.2_2573948_2574934_-1-329_aa   2.03e-02   444    504   61       1     58   58     28     85   58     40   0  131  None
PI  T2T_CP100583.2_2470304_2471245_1-314_aa;T2T_CP100588.2_2590840_2591826_1-329_aa    1.70e-05   506    657  152      60    211  152     60    211  152     73   0  130  None
PI  T2T_CP100583.2_2470304_2471245_1-314_aa;T2T_CP100588.2_2590840_2591826_1-329_aa    1.75e-02     1    504  504       1     58   58      1     58   58     41   0  130  None
PI  T2T_CP100583.2_2470304_2471245_1-314_aa;T2T_CP100588.2_2608844_2609830_1-329_aa    1.70e-05   506    657  152      60    211  152     60    211  152     73   0  130  None
PI  T2T_CP100583.2_2470304_2471245_1-314_aa;T2T_CP100588.2_2608844_2609830_1-329_aa    1.75e-02     1    504  504       1     58   58      1     58   58     41   0  130  None
PI  T2T_CP100583.2_2470304_2471245_1-314_aa;T2T_CP100588.2_2626640_2627626_1-329_aa    1.49e-05   506    657  152      60    211  152     60    211  152     73   0  131  None
PI  T2T_CP100583.2_2470304_2471245_1-314_aa;T2T_CP100588.2_2626640_2627626_1-329_aa    1.64e-02     1    504  504       1     58   58      1     58   58     41   0  131  None
PI  T2T_CP100583.2_2470304_2471245_1-314_aa;T2T_CP100588.2_2663568_2664554_1-329_aa    1.93e-05   506    657  152      60    211  152     60    211  152     73   0  129  None
PI  T2T_CP100583.2_2470304_2471245_1-314_aa;T2T_CP100588.2_2663568_2664554_1-329_aa    1.87e-02     1    504  504       1     58   58      1     58   58     41   0  129  None
PI  T2T_CP100583.2_2470304_2471245_1-314_aa;T2T_CP100588.2_2680504_2681490_1-329_aa    1.31e-05   506    657  152      60    211  152     60    211  152     73   0  132  None
PI  T2T_CP100583.2_2470304_2471245_1-314_aa;T2T_CP100588.2_2680504_2681490_1-329_aa    1.53e-02     1    504  504       1     58   58      1     58   58     41   0  132  None
PI  T2T_CP100583.2_2470304_2471245_1-314_aa;T2T_CP100588.2_2734732_2735718_1-329_aa    1.49e-05   506    657  152      60    211  152     60    211  152     73   0  131  None
PI  T2T_CP100583.2_2470304_2471245_1-314_aa;T2T_CP100588.2_2734732_2735718_1-329_aa    1.64e-02     1    504  504       1     58   58      1     58   58     41   0  131  None
PI  T2T_CP100583.2_2470304_2471245_1-314_aa;T2T_CP100588.2_2753021_2754007_1-329_aa    1.49e-05   506    657  152      60    211  152     60    211  152     73   0  131  None
PI  T2T_CP100583.2_2470304_2471245_1-314_aa;T2T_CP100588.2_2753021_2754007_1-329_aa    1.64e-02     1    504  504       1     58   58      1     58   58     41   0  131  None
PI  T2T_CP100583.2_2470304_2471245_1-314_aa;T2T_CP100588.2_2793478_2794464_1-329_aa    1.49e-05   506    657  152      60    211  152     60    211  152     73   0  131  None
PI  T2T_CP100583.2_2470304_2471245_1-314_aa;T2T_CP100588.2_2855829_2856815_-1-329_aa   6.39e-09   444    657  214       1    211  211     28    238  211    114   0  125  None
PI  T2T_CP100583.2_2476637_2477596_1-344_aa;T2T_CP100583.2_2485578_2486513_1-312_aa    7.65e-07   491    710  220      45    264  220     45    264  220    128   0   90  None
PI  T2T_CP100583.2_2476637_2477596_1-344_aa;T2T_CP100583.2_2492124_2493086_-1-321_aa   1.08e-03   491    710  220      45    264  220     45    264  220    128   0   54  None
PI  T2T_CP100583.2_2476637_2477596_1-344_aa;T2T_CP100583.2_2501279_2502226_1-402_aa    1.24e-07   491    701  211      45    255  211     45    255  211    121   0  104  None
PI  T2T_CP100583.2_2476637_2477596_1-344_aa;T2T_CP100583.2_2506067_2507035_-1-309_aa   4.89e-08   491    721  231      45    275  231     45    275  231    136   0   97  None
PI  T2T_CP100583.2_2476637_2477596_1-344_aa;T2T_CP100583.2_2516977_2517933_1-319_aa    3.83e-06   491    701  211      45    255  211     45    255  211    121   0   87  None
PI  T2T_CP100583.2_2476637_2477596_1-344_aa;T2T_CP100583.2_2521467_2522438_-1-324_aa   6.99e-04   491    640  150      45    194  150     45    194  150     76   0   96  None
PI  T2T_CP100583.2_2476637_2477596_1-344_aa;T2T_CP100583.2_2531446_2532381_-1-319_aa   1.97e-02   781   1126  346     329    665  337    329    665  337    275   0   16  None
PI  T2T_CP100583.2_2476637_2477596_1-344_aa;T2T_CP100583.2_2547029_2547964_1-312_aa    2.14e-07   491    710  220      45    264  220     45    264  220    128   0   96  None
PI  T2T_CP100583.2_2476637_2477596_1-344_aa;T2T_CP100583.2_2555795_2556754_-1-320_aa   8.13e-09   502    742  241      56    296  241     56    296  241    149   0   96  None
PI  T2T_CP100583.2_2476637_2477596_1-344_aa;T2T_CP100583.2_2566271_2567206_1-312_aa    2.83e-03   491    623  133      45    177  133     45    177  133     65   0   99  None
PI  T2T_CP100583.2_2476637_2477596_1-344_aa;T2T_CP100583.2_2566271_2567206_1-312_aa    1.41e-02   625    701   77     179    255   77    179    255   77     55   0   99  None
PI  T2T_CP100583.2_2476637_2477596_1-344_aa;T2T_CP100583.2_2573179_2574144_-1-305_aa   1.77e-06   491    710  220      45    264  220     45    264  220    128   0   86  None
PI  T2T_CP100583.2_2476637_2477596_1-344_aa;T2T_CP100583.2_2582920_2583909_1-353_aa    3.17e-08   491    692  202      45    246  202     45    246  202    112   0  119  None
PI  T2T_CP100583.2_2476637_2477596_1-344_aa;T2T_CP100583.2_2591465_2592427_-1-321_aa   1.08e-03   491    710  220      45    264  220     45    264  220    128   0   54  None
PI  T2T_CP100583.2_2476637_2477596_1-344_aa;T2T_CP100583.2_2601653_2602621_1-346_aa    4.48e-06   491    682  192      45    236  192     45    236  192    104   0  100  None
PI  T2T_CP100583.2_2476637_2477596_1-344_aa;T2T_CP100583.2_2608264_2609247_-1-328_aa   1.12e-07   491    710  220      45    264  220     45    264  220    128   0   99  None
PI  T2T_CP100583.2_2476637_2477596_1-344_aa;T2T_CP100583.2_2618862_2619845_1-328_aa    5.96e-05   491    666  176      45    220  176     45    220  176     89   0   99  None
PI  T2T_CP100583.2_2476637_2477596_1-344_aa;T2T_CP100583.2_2623351_2624307_-1-319_aa   3.14e-06   491    701  211      45    255  211     45    255  211    121   0   88  None
PI  T2T_CP100583.2_2476637_2477596_1-344_aa;T2T_CP100583.2_2632490_2633449_1-320_aa    2.82e-07   491    701  211      45    255  211     45    255  211    121   0  100  None
PI  T2T_CP100583.2_2476637_2477596_1-344_aa;T2T_CP100583.2_2650613_2651554_1-328_aa    4.42e-07   491    766  276      45    314  270     45    314  270    163   0   73  None
PI  T2T_CP100583.2_2476637_2477596_1-344_aa;T2T_CP100583.2_2656712_2657647_-1-294_aa   3.27e-07   491    710  220      45    264  220     45    264  220    128   0   94  None
PI  T2T_CP100583.2_2476637_2477596_1-344_aa;T2T_CP100583.2_2665609_2666568_1-320_aa    5.74e-06   595    748  154     149    302  154    149    302  154    108   0   95  None
PI  T2T_CP100583.2_2476637_2477596_1-344_aa;T2T_CP100583.2_2671470_2672429_-1-320_aa   3.36e-07   491    733  243      45    287  243     45    287  243    147   0   82  None
PI  T2T_CP100583.2_2476637_2477596_1-344_aa;T2T_CP100583.2_2677640_2678575_-1-312_aa   2.68e-06   586    739  154     140    293  154    140    293  154    105   0  102  None
PI  T2T_CP100583.2_2476637_2477596_1-344_aa;T2T_CP100583.2_2677640_2678575_-1-312_aa   4.04e-02   491    584   94      45    138   94     45    138   94     47   0  102  None
PI  T2T_CP100583.2_2476637_2477596_1-344_aa;T2T_CP100583.2_2686049_2687011_-1-347_aa   4.10e-06   491    748  258      45    302  258    123    380  258    159   0   66  None
PI  T2T_CP100583.2_2476637_2477596_1-344_aa;T2T_CP100583.2_2694476_2695444_1-323_aa    3.71e-06   491    679  189      45    233  189     45    233  189    101   0  104  None
PI  T2T_CP100583.2_2476637_2477596_1-344_aa;T2T_CP100583.2_2706376_2707347_-1-352_aa   2.51e-05   491    664  174      45    218  174    132    305  174     88   0  106  None
PI  T2T_CP100583.2_2476637_2477596_1-344_aa;T2T_CP100583.2_2715006_2715941_1-312_aa    6.79e-04   604    710  107     158    264  107    158    264  107     71   0  103  None
PI  T2T_CP100583.2_2476637_2477596_1-344_aa;T2T_CP100583.2_2715006_2715941_1-312_aa    4.43e-02   491    583   93      45    137   93     45    137   93     46   0  103  None
PI  T2T_CP100583.2_2476637_2477596_1-344_aa;T2T_CP100583.2_2731441_2732376_1-312_aa    6.63e-05   491    681  191      45    235  191     45    235  191    103   0   85  None
PI  T2T_CP100583.2_2476637_2477596_1-344_aa;T2T_CP100583.2_2738099_2739067_1-325_aa    1.79e-03   491    617  127      45    171  127     45    171  127     64   0  105  None
PI  T2T_CP100583.2_2476637_2477596_1-344_aa;T2T_CP100583.2_2738099_2739067_1-325_aa    2.12e-03   619    710   92     173    264   92    173    264   92     63   0  105  None
PI  T2T_CP100583.2_2476637_2477596_1-344_aa;T2T_CP100583.2_2746284_2747246_-1-347_aa   6.22e-05   547    748  202     101    302  202    179    380  202    131   0   67  None
PI  T2T_CP100583.2_2476637_2477596_1-344_aa;T2T_CP100583.2_2767642_2768610_-1-323_aa   3.78e-04   521    666  146      75    220  146     75    220  146     71   0  108  None
PI  T2T_CP100583.2_2476637_2477596_1-344_aa;T2T_CP100583.2_2776307_2777266_1-320_aa    1.04e-03   491    666  176      45    220  176     45    220  176     89   0   79  None
PI  T2T_CP100583.2_2476637_2477596_1-344_aa;T2T_CP100583.2_2776307_2777266_1-320_aa    1.29e-02   668    748   81     222    302   81    222    302   81     69   0   79  None
PI  T2T_CP100583.2_2476637_2477596_1-344_aa;T2T_CP100583.2_2784140_2785102_1-347_aa    4.20e-07   491    707  217      45    261  217     45    261  217    125   0   95  None
PI  T2T_CP100583.2_2476637_2477596_1-344_aa;T2T_CP100583.2_2788885_2789865_-1-322_aa   3.49e-07   491    711  221      45    265  221     45    265  221    129   0   93  None
PI  T2T_CP100583.2_2476637_2477596_1-344_aa;T2T_CP100583.2_2797896_2798879_1-319_aa    3.43e-04   491    660  170      45    214  170     45    214  170     85   0   91  None
PI  T2T_CP100583.2_2476637_2477596_1-344_aa;T2T_CP100583.2_2804722_2805699_-1-328_aa   2.44e-08   491    748  258      45    302  258     45    302  258    159   0   86  None
PI  T2T_CP100583.2_2476637_2477596_1-344_aa;T2T_CP100583.2_2810937_2811917_-1-314_aa   2.89e-04   650    743   94     204    297   94    204    297   94     80   0   98  None
PI  T2T_CP100583.2_2476637_2477596_1-344_aa;T2T_CP100583.2_2810937_2811917_-1-314_aa   5.46e-04   491    640  150      45    194  150     45    194  150     76   0   98  None
PI  T2T_CP100583.2_2476637_2477596_1-344_aa;T2T_CP100583.2_2822910_2823878_1-323_aa    1.05e-09   491    743  253      45    297  253     45    297  253    157   0   99  None
PI  T2T_CP100583.2_2476637_2477596_1-344_aa;T2T_CP100583.2_2831972_2832898_-1-333_aa   2.69e-06   491    710  220      45    264  220    117    336  220    128   0   84  None
PI  T2T_CP100583.2_2476637_2477596_1-344_aa;T2T_CP100583.2_2858367_2859350_1-328_aa    1.18e-03   491    654  164      45    208  164     45    208  164     81   0   86  None
PI  T2T_CP100583.2_2476637_2477596_1-344_aa;T2T_CP100583.2_2858367_2859350_1-328_aa    7.08e-03   656    736   81     210    290   81    210    290   81     68   0   86  None
PI  T2T_CP100583.2_2476637_2477596_1-344_aa;T2T_CP100583.2_2872288_2873223_-1-312_aa   3.79e-08   491    710  220      45    264  220     45    264  220    128   0  104  None
PI  T2T_CP100583.2_2476637_2477596_1-344_aa;T2T_CP100583.2_2887991_2888950_-1-320_aa   9.50e-07   491    701  211      45    255  211     45    255  211    121   0   94  None
PI  T2T_CP100583.2_2476637_2477596_1-344_aa;T2T_CP100583.2_2897336_2898286_1-344_aa    3.34e-09   491    710  220      45    264  220     45    264  220    128   0  115  None
PI  T2T_CP100583.2_2476637_2477596_1-344_aa;T2T_CP100583.2_2902095_2902943_-1-339_aa   6.97e-08   516    710  195      70    264  195    172    366  195    113   0  114  None
PI  T2T_CP100583.2_2476637_2477596_1-344_aa;T2T_CP100583.2_2910524_2911429_1-312_aa    2.14e-07   491    710  220      45    264  220     45    264  220    128   0   96  None
PI  T2T_CP100583.2_2476637_2477596_1-344_aa;T2T_CP100583.2_2925951_2926910_1-320_aa    2.09e-08   491    722  232      45    276  232     45    276  232    137   0  100  None
PI  T2T_CP100583.2_2476637_2477596_1-344_aa;T2T_CP100583.2_2934341_2935276_-1-294_aa   4.05e-07   491    710  220      45    264  220     45    264  220    128   0   93  None
PI  T2T_CP100583.2_2476637_2477596_1-344_aa;T2T_CP100583.2_2943357_2944319_1-321_aa    5.01e-07   491    710  220      45    264  220     45    264  220    128   0   92  None
PI  T2T_CP100583.2_2476637_2477596_1-344_aa;T2T_CP100583.2_2958235_2959188_1-318_aa    1.03e-03   491    654  164      45    208  164     45    208  164     81   0   87  None
PI  T2T_CP100583.2_2476637_2477596_1-344_aa;T2T_CP100583.2_2967083_2968051_-1-323_aa   3.77e-04   491    640  150      45    194  150     45    194  150     76   0  101  None
PI  T2T_CP100583.2_2476637_2477596_1-344_aa;T2T_CP100583.2_2967083_2968051_-1-323_aa   8.53e-03   681    748   68     235    302   68    235    302   68     57   0  101  None
PI  T2T_CP100583.2_2476637_2477596_1-344_aa;T2T_CP100583.2_2977009_2977944_1-312_aa    4.05e-07   491    710  220      45    264  220     45    264  220    128   0   93  None
PI  T2T_CP100583.2_2476637_2477596_1-344_aa;T2T_CP100583.2_2981665_2982624_1-347_aa    4.54e-06   491    684  194      45    238  194     45    238  194    105   0   99  None
PI  T2T_CP100583.2_2476637_2477596_1-344_aa;T2T_CP100583.2_2981665_2982624_1-347_aa    1.94e-02   686    748   63     240    302   63    240    302   63     53   0   99  None
PI  T2T_CP100583.2_2476637_2477596_1-344_aa;T2T_CP100583.2_2992525_2993487_-1-357_aa   6.28e-09   491    709  219      45    263  219    153    371  219    127   0  113  None
PI  T2T_CP100583.2_2476637_2477596_1-344_aa;T2T_CP100583.2_3001736_3002671_1-312_aa    1.22e-05   491    671  181      45    225  181     45    225  181     94   0  104  None
PI  T2T_CP100583.2_2476637_2477596_1-344_aa;T2T_CP100583.2_3030636_3031595_-1-320_aa   9.41e-09   491    724  234      45    278  234     45    278  234    139   0  102  None
PI  T2T_CP100583.2_2476637_2477596_1-344_aa;T2T_CP100583.2_3040171_3041124_1-338_aa    2.63e-08   491    722  232      45    276  232     45    276  232    137   0   99  None
PI  T2T_CP100583.2_2476637_2477596_1-344_aa;T2T_CP100583.2_3049019_3049981_1-324_aa    2.73e-06   491    702  212      45    256  212     45    256  212    122   0   88  None
PI  T2T_CP100583.2_2476637_2477596_1-344_aa;T2T_CP100583.2_3068440_3069423_1-328_aa    5.74e-06   529    710  182      83    264  182     83    264  182    108   0   95  None
PI  T2T_CP100583.2_2476637_2477596_1-344_aa;T2T_CP100583.2_3076503_3077462_-1-320_aa   2.56e-04   635    748  114     189    302  114    189    302  114     87   0   91  None
PI  T2T_CP100583.2_2476637_2477596_1-344_aa;T2T_CP100583.2_3076503_3077462_-1-320_aa   2.68e-03   491    633  143      45    187  143     45    187  143     71   0   91  None
PI  T2T_CP100583.2_2476637_2477596_1-344_aa;T2T_CP100583.2_3085717_3086679_1-321_aa    1.34e-06   491    686  196      45    240  196     45    240  196    107   0  104  None
PI  T2T_CP100583.2_2476637_2477596_1-344_aa;T2T_CP100583.2_3093446_3094381_-1-312_aa   4.83e-04   491    640  150      45    194  150     45    194  150     76   0   99  None
PI  T2T_CP100583.2_2476637_2477596_1-344_aa;T2T_CP100583.2_3102598_3103560_1-321_aa    4.82e-03   491    710  220      45    264  220     45    264  220    128   0   46  None
PI  T2T_CP100583.2_2476637_2477596_1-344_aa;T2T_CP100583.2_3109982_3110959_1-354_aa    7.91e-03   503    637  135      57    191  135     57    191  135     65   0   89  None
PI  T2T_CP100583.2_2476637_2477596_1-344_aa;T2T_CP100583.2_3109982_3110959_1-354_aa    3.78e-02   639    710   72     193    264   72    193    264   72     54   0   89  None
PI  T2T_CP100583.2_2476637_2477596_1-344_aa;T2T_CP100583.2_3116730_3117698_-1-306_aa   1.77e-06   491    710  220      45    264  220     45    264  220    128   0   86  None
PI  T2T_CP100583.2_2476637_2477596_1-344_aa;T2T_CP100583.2_3122953_3123894_-1-328_aa   3.49e-07   491    711  221      45    265  221     87    307  221    129   0   93  None
PI  T2T_CP100583.2_2476637_2477596_1-344_aa;T2T_CP100583.2_3133911_3134897_1-329_aa    1.68e-03   584    701  118     138    255  118    138    255  118     75   0   90  None
PI  T2T_CP100583.2_2476637_2477596_1-344_aa;T2T_CP100583.2_3141004_3141960_-1-319_aa   1.30e-04   562    698  137     116    252  137    116    252  137     85   0   98  None
PI  T2T_CP100583.2_2476637_2477596_1-344_aa;T2T_CP100583.2_3150693_3151652_-1-320_aa   4.31e-04   491    637  147      45    191  147     45    191  147     73   0  104  None
PI  T2T_CP100583.2_2476637_2477596_1-344_aa;T2T_CP100583.2_3150693_3151652_-1-320_aa   5.10e-04   656    740   85     210    294   85    210    294   85     72   0  104  None
PI  T2T_CP100583.2_2476637_2477596_1-344_aa;T2T_CP100583.2_3159794_3160699_1-348_aa    9.03e-08   491    710  220      45    264  220     45    264  220    128   0  100  None
PI  T2T_CP100583.2_2476637_2477596_1-344_aa;T2T_CP100583.2_3172580_3173563_-1-345_aa   6.79e-04   608    711  104     162    265  104    240    343  104     71   0  103  None
PI  T2T_CP100583.2_2476637_2477596_1-344_aa;T2T_CP100583.2_3172580_3173563_-1-345_aa   7.12e-03   491    606  116      45    160  116    123    238  116     57   0  103  None
PI  T2T_CP100583.2_2476637_2477596_1-344_aa;T2T_CP100583.2_3182509_3183444_1-338_aa    3.47e-03   491    609  119      45    163  119     45    163  119     59   0  107  None
PI  T2T_CP100583.2_2476637_2477596_1-344_aa;T2T_CP100583.2_3182509_3183444_1-338_aa    1.99e-02   611    689   79     165    243   79    165    243   79     49   0  107  None
PI  T2T_CP100583.2_2476637_2477596_1-344_aa;T2T_CP100583.2_3188737_3189696_1-320_aa    1.34e-07   491    740  250      45    294  250     45    294  250    154   0   82  None
PI  T2T_CP100583.2_2476637_2477596_1-344_aa;T2T_CP100583.2_3199155_3200096_1-317_aa    7.27e-04   656    740   85     210    294   85    210    294   85     72   0  101  None
PI  T2T_CP100583.2_2476637_2477596_1-344_aa;T2T_CP100583.2_3199155_3200096_1-317_aa    3.76e-03   528    654  127      82    208  127     82    208  127     62   0  101  None
PI  T2T_CP100583.2_2476637_2477596_1-344_aa;T2T_CP100583.2_3207137_3208099_-1-324_aa   4.65e-06   555    692  138     109    246  138    109    246  138     83   0  124  None
PI  T2T_CP100583.2_2476637_2477596_1-344_aa;T2T_CP100583.2_3213318_3214253_-1-312_aa   2.24e-04   595    701  107     149    255  107    149    255  107     70   0  114  None
PI  T2T_CP100583.2_2476637_2477596_1-344_aa;T2T_CP100583.2_3213318_3214253_-1-312_aa   4.20e-02   503    593   91      57    147   91     57    147   91     42   0  114  None
PI  T2T_CP100583.2_2476637_2477596_1-344_aa;T2T_CP100583.2_3223066_3224025_-1-320_aa   1.81e-02   491    593  103      45    147  103     45    147  103     50   0  106  None
PI  T2T_CP100583.2_2476637_2477596_1-344_aa;T2T_CP100583.2_3223066_3224025_-1-320_aa   2.15e-02   625    695   71     179    249   71    179    249   71     49   0  106  None
PI  T2T_CP100583.2_2476637_2477596_1-344_aa;T2T_CP100583.2_3233701_3234660_-1-320_aa   4.66e-04   491    649  159      45    203  159     45    203  159     77   0   98  None
PI  T2T_CP100583.2_2476637_2477596_1-344_aa;T2T_CP100583.2_3243563_3244498_1-312_aa    2.14e-07   491    710  220      45    264  220     45    264  220    128   0   96  None
PI  T2T_CP100583.2_2476637_2477596_1-344_aa;T2T_CP100583.2_3252221_3253180_-1-320_aa   3.14e-06   491    701  211      45    255  211     45    255  211    121   0   88  None
PI  T2T_CP100583.2_2476637_2477596_1-344_aa;T2T_CP100583.2_3261440_3262384_1-395_aa    2.22e-05   491    685  195      45    239  195     45    239  195    106   0   89  None
PI  T2T_CP100583.2_2476637_2477596_1-344_aa;T2T_CP100583.2_3269202_3270137_-1-312_aa   8.57e-04   491    633  143      45    187  143     45    187  143     71   0  101  None
PI  T2T_CP100583.2_2476637_2477596_1-344_aa;T2T_CP100583.2_3269202_3270137_-1-312_aa   1.01e-02   635    710   76     189    264   76    189    264   76     56   0  101  None
PI  T2T_CP100583.2_2476637_2477596_1-344_aa;T2T_CP100583.2_3277613_3278554_1-319_aa    1.77e-06   491    710  220      45    264  220     45    264  220    128   0   86  None
PI  T2T_CP100583.2_2476637_2477596_1-344_aa;T2T_CP100583.2_3285773_3286705_-1-312_aa   8.73e-03   491    628  138      45    182  138     45    182  138     68   0   84  None
PI  T2T_CP100583.2_2476637_2477596_1-344_aa;T2T_CP100583.2_3285773_3286705_-1-312_aa   2.54e-02   630    711   82     184    265   82    184    265   82     60   0   84  None
PI  T2T_CP100583.2_2476637_2477596_1-344_aa;T2T_CP100583.2_3290428_3291363_-1-312_aa   3.27e-07   491    710  220      45    264  220     45    264  220    128   0   94  None
PI  T2T_CP100583.2_2476637_2477596_1-344_aa;T2T_CP100583.2_3298404_3299330_1-309_aa    2.65e-07   491    710  220      45    264  220     45    264  220    128   0   95  None
PI  T2T_CP100583.2_2476637_2477596_1-344_aa;T2T_CP100583.2_3308016_3308969_1-318_aa    8.99e-08   491    748  258      45    302  258     45    302  258    159   0   81  None
PI  T2T_CP100583.2_2476637_2477596_1-344_aa;T2T_CP100583.2_3314384_3315319_-1-312_aa   7.27e-08   491    710  220      45    264  220     45    264  220    128   0  101  None
PI  T2T_CP100583.2_2476637_2477596_1-344_aa;T2T_CP100583.2_3324474_3325436_-1-321_aa   1.30e-03   491    710  220      45    264  220     45    264  220    128   0   53  None
PI  T2T_CP100583.2_2476637_2477596_1-344_aa;T2T_CP100583.2_3330736_3331677_-1-314_aa   4.05e-07   491    710  220      45    264  220     45    264  220    128   0   93  None
PI  T2T_CP100583.2_2476637_2477596_1-344_aa;T2T_CP100583.2_3339660_3340619_1-320_aa    5.44e-07   491    748  258      45    302  258     45    302  258    159   0   74  None
PI  T2T_CP100583.2_2476637_2477596_1-344_aa;T2T_CP100583.2_3354364_3355299_1-312_aa    5.01e-07   491    710  220      45    264  220     45    264  220    128   0   92  None
PI  T2T_CP100583.2_2476637_2477596_1-344_aa;T2T_CP100583.2_3363383_3364342_-1-320_aa   1.77e-06   491    710  220      45    264  220     45    264  220    128   0   86  None
PI  T2T_CP100583.2_2476637_2477596_1-344_aa;T2T_CP100583.2_3373349_3374260_1-309_aa    1.29e-05   504    705  202      58    259  202     58    259  202    115   0   85  None
PI  T2T_CP100583.2_2476637_2477596_1-344_aa;T2T_CP100583.2_3379488_3380423_-1-312_aa   5.86e-08   491    710  220      45    264  220     45    264  220    128   0  102  None
PI  T2T_CP100583.2_2476637_2477596_1-344_aa;T2T_CP100583.2_3390434_3391396_-1-321_aa   6.89e-03   503    694  192      57    248  192     57    248  192    106   0   54  None
PI  T2T_CP100583.2_2476637_2477596_1-344_aa;T2T_CP100583.2_3401372_3402307_1-338_aa    6.07e-06   491    690  200      45    244  200     45    244  200    110   0   93  None
PI  T2T_CP100583.2_2476637_2477596_1-344_aa;T2T_CP100583.2_3410668_3411630_-1-321_aa   3.98e-02   781   1126  346     329    665  337    329    665  337    275   0   14  None
PI  T2T_CP100583.2_2476637_2477596_1-344_aa;T2T_CP100583.2_3420669_3421631_-1-321_aa   2.29e-03   491    710  220      45    264  220     45    264  220    128   0   50  None
PI  T2T_CP100583.2_2476637_2477596_1-344_aa;T2T_CP100583.2_3431418_3432377_1-320_aa    5.22e-06   491    691  201      45    245  201     45    245  201    111   0   93  None
PI  T2T_CP100583.2_2476637_2477596_1-344_aa;T2T_CP100583.2_3449236_3450219_1-328_aa    1.44e-06   491    710  220      45    264  220     45    264  220    128   0   87  None
PI  T2T_CP100583.2_2476637_2477596_1-344_aa;T2T_CP100583.2_3456300_3457286_-1-320_aa   2.98e-05   586    710  125     140    264  125    143    267  125     80   0  115  None
PI  T2T_CP100583.2_2476637_2477596_1-344_aa;T2T_CP100583.2_3456300_3457286_-1-320_aa   2.71e-02   491    581   91      45    135   91     48    138   91     44   0  115  None
PI  T2T_CP100583.2_2476637_2477596_1-344_aa;T2T_CP100583.2_3466533_3467468_1-346_aa    7.65e-05   569    701  133     123    255  133    123    255  133     84   0  103  None
PI  T2T_CP100583.2_2476637_2477596_1-344_aa;T2T_CP100583.2_3488752_3489711_1-346_aa    1.05e-05   513    725  213      67    279  213     67    279  213    127   0   78  None
PI  T2T_CP100583.2_2476637_2477596_1-344_aa;T2T_CP100583.2_3498935_3499903_-1-323_aa   1.15e-04   611    722  112     165    276  112    165    276  112     77   0  109  None
PI  T2T_CP100583.2_2476637_2477596_1-344_aa;T2T_CP100583.2_3498935_3499903_-1-323_aa   2.87e-03   491    609  119      45    163  119     45    163  119     59   0  109  None
PI  T2T_CP100583.2_2476637_2477596_1-344_aa;T2T_CP100583.2_3514673_3515656_1-328_aa    1.71e-05   491    669  179      45    223  179     45    223  179     92   0  104  None
PI  T2T_CP100583.2_2476637_2477596_1-344_aa;T2T_CP100583.2_3514673_3515656_1-328_aa    1.79e-02   786    855   70     334    403   70    334    403   70     51   0  104  None
PI  T2T_CP100583.2_2476637_2477596_1-344_aa;T2T_CP100583.2_3522304_3523263_-1-320_aa   1.83e-07   491    711  221      45    265  221     45    265  221    129   0   96  None
PI  T2T_CP100583.2_2476637_2477596_1-344_aa;T2T_CP100583.2_3522304_3523263_-1-320_aa   3.92e-02   787    855   69     335    403   69    335    403   69     50   0   96  None
PI  T2T_CP100583.2_2476637_2477596_1-344_aa;T2T_CP100583.2_3528416_3529351_-1-312_aa   2.00e-09   491    722  232      45    276  232     45    276  232    137   0  110  None
PI  T2T_CP100583.2_2476637_2477596_1-344_aa;T2T_CP100583.2_3537066_3537971_-1-312_aa   5.74e-06   491    687  197      45    241  197     45    241  197    108   0   95  None
PI  T2T_CP100583.2_2476637_2477596_1-344_aa;T2T_CP100583.2_3546171_3547133_1-321_aa    1.88e-08   491    748  258      45    302  258     45    302  258    159   0   87  None
PI  T2T_CP100583.2_2476637_2477596_1-344_aa;T2T_CP100583.2_3574461_3575444_1-328_aa    2.93e-08   491    740  250      45    294  250     45    294  250    154   0   88  None
PI  T2T_CP100583.2_2476637_2477596_1-344_aa;T2T_CP100583.2_3578939_3579895_-1-319_aa   9.23e-04   586    710  125     140    264  125    140    264  125     80   0   89  None
PI  T2T_CP100583.2_2476637_2477596_1-344_aa;T2T_CP100583.2_3588736_3589698_1-321_aa    3.59e-04   650    748   99     204    302   99    204    302   99     82   0   94  None
PI  T2T_CP100583.2_2476637_2477596_1-344_aa;T2T_CP100583.2_3588736_3589698_1-321_aa    2.16e-02   491    600  110      45    154  110     45    154  110     55   0   94  None
PI  T2T_CP100583.2_2476637_2477596_1-344_aa;T2T_CP100583.2_3597132_3598064_-1-347_aa   1.05e-08   491    740  250      45    294  250    153    402  250    154   0   92  None
PI  T2T_CP100583.2_2476637_2477596_1-344_aa;T2T_CP100583.2_3606136_3607071_1-312_aa    1.01e-08   491    710  220      45    264  220     45    264  220    128   0  110  None
PI  T2T_CP100583.2_2476637_2477596_1-344_aa;T2T_CP100583.2_3624540_3625499_1-320_aa    3.77e-04   539    678  140      93    232  140     93    232  140     76   0  101  None
PI  T2T_CP100583.2_2476637_2477596_1-344_aa;T2T_CP100583.2_3646955_3647890_1-312_aa    1.39e-07   491    710  220      45    264  220     45    264  220    128   0   98  None
PI  T2T_CP100583.2_2476637_2477596_1-344_aa;T2T_CP100583.2_3654932_3655891_-1-320_aa   4.07e-06   491    710  220      45    264  220     45    264  220    128   0   82  None
PI  T2T_CP100583.2_2476637_2477596_1-344_aa;T2T_CP100583.2_3664953_3665888_-1-312_aa   8.95e-06   491    682  192      45    236  192     45    236  192    104   0   96  None
PI  T2T_CP100583.2_2476637_2477596_1-344_aa;T2T_CP100583.2_3685397_3686356_-1-320_aa   1.24e-04   491    666  176      45    220  176     45    220  176     89   0   94  None
PI  T2T_CP100583.2_2476637_2477596_1-344_aa;T2T_CP100583.2_3685397_3686356_-1-320_aa   6.44e-03   669    740   72     223    294   72    223    294   72     63   0   94  None
PI  T2T_CP100583.2_2476637_2477596_1-344_aa;T2T_CP100583.2_3693498_3694433_1-312_aa    3.78e-08   491    740  250      45    294  250     45    294  250    154   0   87  None
PI  T2T_CP100583.2_2476637_2477596_1-344_aa;T2T_CP100583.2_3701982_3702944_1-321_aa    1.53e-07   491    701  211      45    255  211     45    255  211    121   0  103  None
PI  T2T_CP100583.2_2476637_2477596_1-344_aa;T2T_CP100583.2_3708632_3709537_-1-312_aa   1.77e-06   491    710  220      45    264  220     45    264  220    128   0   86  None
PI  T2T_CP100583.2_2476637_2477596_1-344_aa;T2T_CP100583.2_3718690_3719631_1-314_aa    1.96e-06   491    695  205      45    249  205     45    249  205    115   0   95  None
PI  T2T_CP100583.2_2476637_2477596_1-344_aa;T2T_CP100583.2_3724779_3725747_1-323_aa    3.39e-04   491    626  136      45    180  136     45    180  136     66   0  117  None
PI  T2T_CP100583.2_2476637_2477596_1-344_aa;T2T_CP100583.2_3724779_3725747_1-323_aa    1.94e-02   628    692   65     182    246   65    182    246   65     45   0  117  None
PI  T2T_CP100583.2_2476637_2477596_1-344_aa;T2T_CP100583.2_3734915_3735877_-1-321_aa   8.22e-09   533    748  216      87    302  216     87    302  216    137   0  104  None
PI  T2T_CP100583.2_2476637_2477596_1-344_aa;T2T_CP100583.2_3743742_3744710_1-323_aa    1.17e-09   491    736  246      45    290  246     45    290  246    150   0  103  None
PI  T2T_CP100583.2_2476637_2477596_1-344_aa;T2T_CP100583.2_3750780_3751763_-1-328_aa   2.45e-05   491    689  199      45    243  199     45    243  199    109   0   86  None
PI  T2T_CP100583.2_2476637_2477596_1-344_aa;T2T_CP100583.2_3756354_3757334_-1-314_aa   7.82e-04   491    637  147      45    191  147     45    191  147     73   0   99  None
PI  T2T_CP100583.2_2476637_2477596_1-344_aa;T2T_CP100583.2_3780133_3781092_-1-320_aa   1.89e-04   491    654  164      45    208  164     45    208  164     81   0  100  None
PI  T2T_CP100583.2_2476637_2477596_1-344_aa;T2T_CP100583.2_3780133_3781092_-1-320_aa   4.66e-02   656    711   56     210    265   56    210    265   56     47   0  100  None
PI  T2T_CP100583.2_2476637_2477596_1-344_aa;T2T_CP100583.2_3786484_3787443_-1-415_aa   2.59e-04   491    640  150      45    194  150    330    479  150     76   0  104  None
PI  T2T_CP100583.2_2476637_2477596_1-344_aa;T2T_CP100583.2_3786484_3787443_-1-415_aa   1.79e-02   650    710   61     204    264   61    489    549   61     51   0  104  None
PI  T2T_CP100583.2_2476637_2477596_1-344_aa;T2T_CP100583.2_3802119_3803081_1-321_aa    3.87e-06   503    694  192      57    248  192     57    248  192    106   0   99  None
PI  T2T_CP100583.2_2476637_2477596_1-344_aa;T2T_CP100583.2_3806361_3807341_-1-322_aa   4.40e-05   503    694  192      57    248  192     57    248  192    106   0   85  None
PI  T2T_CP100583.2_2476637_2477596_1-344_aa;T2T_CP100583.2_3814805_3815716_1-377_aa    8.49e-09   491    748  258      45    302  258     45    302  258    159   0   90  None
PI  T2T_CP100583.2_2476637_2477596_1-344_aa;T2T_CP100583.2_3820003_3820959_-1-319_aa   6.56e-06   503    694  192      57    248  192     57    248  192    106   0   96  None
PI  T2T_CP100583.2_2476637_2477596_1-344_aa;T2T_CP100583.2_3820003_3820959_-1-319_aa   1.82e-02  1107   1176   70     646    715   70    643    712   70     55   0   96  None
PI  T2T_CP100583.2_2476637_2477596_1-344_aa;T2T_CP100583.2_3830515_3831498_1-328_aa    3.52e-06   491    690  200      45    244  200     45    244  200    110   0   96  None
PI  T2T_CP100583.2_2476637_2477596_1-344_aa;T2T_CP100583.2_3844192_3845127_1-312_aa    1.64e-02   672    733   62     226    287   62    226    287   62     53   0  101  None
PI  T2T_CP100583.2_2476637_2477596_1-344_aa;T2T_CP100583.2_3844192_3845127_1-312_aa    2.67e-02   491    593  103      45    147  103     45    147  103     50   0  101  None
PI  T2T_CP100583.2_2476637_2477596_1-344_aa;T2T_CP100583.2_3862689_3863675_1-356_aa    9.17e-04   491    667  177      45    221  177     45    221  177     90   0   79  None
PI  T2T_CP100583.2_2476637_2477596_1-344_aa;T2T_CP100583.2_3869561_3870544_-1-328_aa   6.25e-03   491    637  147      45    191  147     45    191  147     73   0   81  None
PI  T2T_CP100583.2_2476637_2477596_1-344_aa;T2T_CP100583.2_3880402_3881361_1-323_aa    3.46e-07   491    701  211      45    255  211     45    255  211    121   0   99  None
PI  T2T_CP100583.2_2476637_2477596_1-344_aa;T2T_CP100583.2_3906243_3907178_-1-312_aa   3.91e-07   547    733  187     101    287  187    101    287  187    119   0  100  None
PI  T2T_CP100583.2_2476637_2477596_1-344_aa;T2T_CP100583.2_3915182_3916138_1-319_aa    1.18e-02   491    600  110      45    154  110     45    154  110     55   0  101  None
PI  T2T_CP100583.2_2476637_2477596_1-344_aa;T2T_CP100583.2_3922269_3923252_-1-328_aa   2.58e-06   491    701  211      45    255  211     45    255  211    121   0   89  None
PI  T2T_CP100583.2_2476637_2477596_1-344_aa;T2T_CP100583.2_3938265_3939221_1-319_aa    1.77e-04   491    640  150      45    194  150     45    194  150     76   0  107  None
PI  T2T_CP100583.2_2476637_2477596_1-344_aa;T2T_CP100583.2_3948512_3949522_1-337_aa    2.65e-07   491    710  220      45    264  220     45    264  220    128   0   95  None
PI  T2T_CP100583.2_2476637_2477596_1-344_aa;T2T_CP100583.2_3953966_3954925_1-320_aa    3.49e-03   602    701  100     156    255  100    156    255  100     65   0   97  None
PI  T2T_CP100583.2_2476637_2477596_1-344_aa;T2T_CP100583.2_3953966_3954925_1-320_aa    1.67e-02   491    600  110      45    154  110     45    154  110     55   0   97  None
PI  T2T_CP100583.2_2476637_2477596_1-344_aa;T2T_CP100583.2_3963189_3964151_-1-321_aa   1.39e-07   491    710  220      45    264  220     45    264  220    128   0   98  None
PI  T2T_CP100583.2_2476637_2477596_1-344_aa;T2T_CP100583.2_3972714_3973673_-1-320_aa   3.77e-04   491    640  150      45    194  150     45    194  150     76   0  101  None
PI  T2T_CP100583.2_2476637_2477596_1-344_aa;T2T_CP100583.2_3982024_3982986_1-321_aa    4.76e-04   491    654  164      45    208  164     45    208  164     81   0   93  None
PI  T2T_CP100583.2_2476637_2477596_1-344_aa;T2T_CP100583.2_3986836_3987792_-1-319_aa   1.42e-06   491    721  231      45    275  231     45    275  231    136   0   82  None
PI  T2T_CP100583.2_2476637_2477596_1-344_aa;T2T_CP100583.2_3996141_3997070_1-326_aa    8.74e-09   491    743  253      45    297  253     45    297  253    157   0   91  None
PI  T2T_CP100583.2_2476637_2477596_1-344_aa;T2T_CP100583.2_4003600_4004562_-1-321_aa   5.01e-07   491    710  220      45    264  220     45    264  220    128   0   92  None
PI  T2T_CP100583.2_2476637_2477596_1-344_aa;T2T_CP100583.2_4013574_4014533_1-344_aa    2.23e-03   491    721  231      45    275  231     45    275  231    136   0   47  None
PI  T2T_CP100583.2_2476637_2477596_1-344_aa;T2T_CP100583.2_4022531_4023496_1-322_aa    2.34e-09   491    743  253      45    297  253     45    297  253    157   0   96  None
PI  T2T_CP100583.2_2476637_2477596_1-344_aa;T2T_CP100583.2_4026616_4027551_-1-312_aa   9.44e-07   491    710  220      45    264  220     45    264  220    128   0   89  None
PI  T2T_CP100583.2_2476637_2477596_1-344_aa;T2T_CP100583.2_4045332_4046291_-1-320_aa   3.19e-03   491    615  125      45    169  125     45    169  125     63   0  101  None
PI  T2T_CP100583.2_2476637_2477596_1-344_aa;T2T_CP100583.2_4054756_4055691_1-312_aa    4.26e-05   491    674  184      45    228  184     45    228  184     96   0   94  None
PI  T2T_CP100583.2_2476637_2477596_1-344_aa;T2T_CP100583.2_4063257_4064036_-1-310_aa   6.17e-10   491    743  253      45    297  253     45    297  253    157   0  101  None
PI  T2T_CP100583.2_2476637_2477596_1-344_aa;T2T_CP100583.2_4072058_4073017_1-347_aa    9.54e-08   491    711  221      45    265  221     45    265  221    129   0   99  None
PI  T2T_CP100583.2_2476637_2477596_1-344_aa;T2T_CP100583.2_4081852_4082841_1-353_aa    1.59e-03   600    692   93     154    246   93    154    246   93     58   0  117  None
PI  T2T_CP100583.2_2476637_2477596_1-344_aa;T2T_CP100583.2_4081852_4082841_1-353_aa    1.60e-02   491    583   93      45    137   93     45    137   93     46   0  117  None
PI  T2T_CP100583.2_2476637_2477596_1-344_aa;T2T_CP100583.2_4090488_4091423_-1-338_aa   3.16e-05   491    669  179      45    223  179    123    301  179     92   0  100  None
PI  T2T_CP100583.2_2476637_2477596_1-344_aa;T2T_CP100583.2_4100517_4101443_1-309_aa    5.28e-06   501    711  211      55    265  211     55    265  211    123   0   84  None
PI  T2T_CP100583.2_2476637_2477596_1-344_aa;T2T_CP100583.2_4109836_4110804_-1-323_aa   4.42e-08   491    701  211      45    255  211     45    255  211    121   0  109  None
PI  T2T_CP100583.2_2476637_2477596_1-344_aa;T2T_CP100583.2_4121074_4122024_1-317_aa    7.73e-07   491    696  206      45    250  206     45    250  206    116   0   99  None
PI  T2T_CP100583.2_2476637_2477596_1-344_aa;T2T_CP100583.2_4128053_4129024_-1-324_aa   9.44e-07   491    710  220      45    264  220     45    264  220    128   0   89  None
PI  T2T_CP100583.2_2476637_2477596_1-344_aa;T2T_CP100583.2_4136321_4137271_1-344_aa    3.17e-08   503    701  199      57    255  199     57    255  199    113   0  118  None
PI  T2T_CP100583.2_2476637_2477596_1-344_aa;T2T_CP100583.2_4143146_4144129_-1-328_aa   1.44e-06   491    710  220      45    264  220     45    264  220    128   0   87  None
PI  T2T_CP100583.2_2476637_2477596_1-344_aa;T2T_CP100583.2_4149968_4150924_-1-319_aa   5.83e-10   491    748  258      45    302  258     45    302  258    159   0  100  None
PI  T2T_CP100583.2_2476637_2477596_1-344_aa;T2T_CP100583.2_4159842_4160777_1-312_aa    7.45e-05   615    734  120     169    288  120    169    288  120     85   0  102  None
PI  T2T_CP100583.2_2476637_2477596_1-344_aa;T2T_CP100583.2_4159842_4160777_1-312_aa    3.40e-03   491    613  123      45    167  123     45    167  123     62   0  102  None
PI  T2T_CP100583.2_2476637_2477596_1-344_aa;T2T_CP100583.2_4168253_4169215_-1-321_aa   3.23e-03   491    693  203      45    247  203     45    247  203    113   0   55  None
PI  T2T_CP100583.2_2476637_2477596_1-344_aa;T2T_CP100583.2_4179011_4179970_1-320_aa    1.82e-02   491    600  110      45    154  110     45    154  110     55   0   96  None
PI  T2T_CP100583.2_2476637_2477596_1-344_aa;T2T_CP100583.2_4187314_4188237_-1-338_aa   5.42e-04   491    654  164      45    208  164    123    286  164     81   0   92  None
PI  T2T_CP100583.2_2476637_2477596_1-344_aa;T2T_CP100583.2_4195606_4196541_1-312_aa    1.65e-05   595    733  139     149    287  139    149    287  139     96   0  100  None
PI  T2T_CP100583.2_2476637_2477596_1-344_aa;T2T_CP100583.2_4195606_4196541_1-312_aa    2.89e-02   491    593  103      45    147  103     45    147  103     50   0  100  None
PI  T2T_CP100583.2_2476637_2477596_1-344_aa;T2T_CP100583.2_4214537_4215499_1-321_aa    4.46e-04   491    721  231      45    275  231     45    275  231    136   0   55  None
PI  T2T_CP100583.2_2476637_2477596_1-344_aa;T2T_CP100583.2_4222768_4223703_-1-312_aa   1.71e-09   491    740  250      45    294  250     45    294  250    154   0   99  None
PI  T2T_CP100583.2_2476637_2477596_1-344_aa;T2T_CP100583.2_4232414_4233373_-1-320_aa   2.88e-03   514    670  157      68    224  157     68    224  157     79   0   81  None
PI  T2T_CP100583.2_2476637_2477596_1-344_aa;T2T_CP100583.2_4240772_4241734_1-321_aa    1.12e-02   491    701  211      45    255  211     45    255  211    121   0   44  None
PI  T2T_CP100583.2_2476637_2477596_1-344_aa;T2T_CP100583.2_4251128_4252063_1-312_aa    2.14e-07   491    710  220      45    264  220     45    264  220    128   0   96  None
PI  T2T_CP100583.2_2476637_2477596_1-344_aa;T2T_CP100583.2_4259192_4260175_1-328_aa    9.44e-07   491    710  220      45    264  220     45    264  220    128   0   89  None
PI  T2T_CP100583.2_2476637_2477596_1-344_aa;T2T_CP100583.2_4266582_4267538_-1-319_aa   1.15e-02   491    607  117      45    161  117     45    161  117     58   0   96  None
PI  T2T_CP100583.2_2476637_2477596_1-344_aa;T2T_CP100583.2_4266582_4267538_-1-319_aa   3.37e-02   609    690   82     163    244   82    163    244   82     51   0   96  None
PI  T2T_CP100583.2_2476637_2477596_1-344_aa;T2T_CP100583.2_4273812_4274747_1-312_aa    1.51e-02   672    733   62     226    287   62    226    287   62     53   0  102  None
PI  T2T_CP100583.2_2476637_2477596_1-344_aa;T2T_CP100583.2_4273812_4274747_1-312_aa    2.47e-02   491    593  103      45    147  103     45    147  103     50   0  102  None
PI  T2T_CP100583.2_2476637_2477596_1-344_aa;T2T_CP100583.2_4292414_4293397_1-328_aa    3.62e-06   503    710  208      57    264  208     57    264  208    120   0   88  None
PI  T2T_CP100583.2_2476637_2477596_1-344_aa;T2T_CP100583.2_4299070_4300005_-1-338_aa   1.75e-03   611    710  100     165    264  100    243    342  100     68   0   99  None
PI  T2T_CP100583.2_2476637_2477596_1-344_aa;T2T_CP100583.2_4299070_4300005_-1-338_aa   7.42e-03   491    609  119      45    163  119    123    241  119     59   0   99  None
PI  T2T_CP100583.2_2476637_2477596_1-344_aa;T2T_CP100583.2_4307587_4308540_1-318_aa    4.07e-06   491    710  220      45    264  220     45    264  220    128   0   82  None
PI  T2T_CP100583.2_2476637_2477596_1-344_aa;T2T_CP100583.2_4314660_4315622_-1-324_aa   5.37e-06   555    692  138     109    246  138    109    246  138     83   0  123  None
PI  T2T_CP100583.2_2476637_2477596_1-344_aa;T2T_CP100583.2_4320841_4321776_-1-312_aa   3.18e-04   595    701  107     149    255  107    149    255  107     70   0  111  None
PI  T2T_CP100583.2_2476637_2477596_1-344_aa;T2T_CP100583.2_4320841_4321776_-1-312_aa   1.21e-02   491    593  103      45    147  103     45    147  103     50   0  111  None
PI  T2T_CP100583.2_2476637_2477596_1-344_aa;T2T_CP100583.2_4330698_4331657_-1-320_aa   4.05e-07   491    710  220      45    264  220     45    264  220    128   0   93  None
PI  T2T_CP100583.2_2476637_2477596_1-344_aa;T2T_CP100583.2_4337071_4338006_-1-312_aa   4.08e-07   491    694  204      45    248  204     45    248  204    114   0  104  None
PI  T2T_CP100583.2_2476637_2477596_1-344_aa;T2T_CP100583.2_4357351_4358286_1-312_aa    1.01e-02   650    710   61     204    264   61    204    264   61     51   0  111  None
PI  T2T_CP100583.2_2476637_2477596_1-344_aa;T2T_CP100583.2_4363814_4364773_-1-401_aa   1.91e-04   491    668  178      45    222  178    288    465  178     91   0   89  None
PI  T2T_CP100583.2_2476637_2477596_1-344_aa;T2T_CP100583.2_4373652_4374587_-1-312_aa   4.71e-08   491    710  220      45    264  220     45    264  220    128   0  103  None
PI  T2T_CP100583.2_2476637_2477596_1-344_aa;T2T_CP100583.2_4383801_4384772_1-324_aa    1.17e-06   491    710  220      45    264  220     45    264  220    128   0   88  None
PI  T2T_CP100583.2_2476637_2477596_1-344_aa;T2T_CP100583.2_4390741_4391715_-1-319_aa   2.59e-03   602    710  109     156    264  109    156    264  109     72   0   90  None
PI  T2T_CP100583.2_2476637_2477596_1-344_aa;T2T_CP100583.2_4400374_4401333_-1-320_aa   3.93e-02   650    710   61     204    264   61    204    264   61     51   0   94  None
PI  T2T_CP100583.2_2476637_2477596_1-344_aa;T2T_CP100583.2_4409358_4410293_1-312_aa    5.42e-09   491    711  221      45    265  221     45    265  221    129   0  112  None
PI  T2T_CP100583.2_2476637_2477596_1-344_aa;T2T_CP100583.2_4414824_4415783_1-320_aa    5.63e-07   491    691  201      45    245  201     45    245  201    111   0  105  None
PI  T2T_CP100583.2_2476637_2477596_1-344_aa;T2T_CP100583.2_4414824_4415783_1-320_aa    3.25e-02   693    748   56     247    302   56    247    302   56     47   0  105  None
PI  T2T_CP100583.2_2476637_2477596_1-344_aa;T2T_CP100583.2_4421031_4421984_1-308_aa    2.94e-07   502    711  210      56    265  210     56    265  210    122   0   99  None
PI  T2T_CP100583.2_2476637_2477596_1-344_aa;T2T_CP100583.2_4427682_4428653_-1-324_aa   1.54e-06   491    711  221      45    265  221     45    265  221    129   0   86  None
PI  T2T_CP100583.2_2476637_2477596_1-344_aa;T2T_CP100583.2_4436715_4437650_1-312_aa    2.98e-03   491    640  150      45    194  150     45    194  150     76   0   84  None
PI  T2T_CP100583.2_2476637_2477596_1-344_aa;T2T_CP100583.2_4446784_4447743_-1-347_aa   5.86e-08   491    710  220      45    264  220    126    345  220    128   0  102  None
PI  T2T_CP100583.2_2476637_2477596_1-344_aa;T2T_CP100583.2_4456211_4457146_1-348_aa    4.57e-02   491    592  102      45    146  102     45    146  102     49   0   96  None
PI  T2T_CP100583.2_2476637_2477596_1-344_aa;T2T_CP100583.2_4460863_4461822_1-347_aa    1.31e-09   491    748  258      45    302  258     45    302  258    159   0   97  None
PI  T2T_CP100583.2_2476637_2477596_1-344_aa;T2T_CP100583.2_4467031_4467993_1-321_aa    7.27e-08   491    710  220      45    264  220     45    264  220    128   0  101  None
PI  T2T_CP100583.2_2476637_2477596_1-344_aa;T2T_CP100583.2_4474718_4475653_-1-312_aa   2.18e-06   491    710  220      45    264  220     45    264  220    128   0   85  None
PI  T2T_CP100583.2_2476637_2477596_1-344_aa;T2T_CP100583.2_4484528_4485478_1-312_aa    9.76e-09   491    709  219      45    263  219     45    263  219    127   0  111  None
PI  T2T_CP100583.2_2476637_2477596_1-344_aa;T2T_CP100583.2_4502179_4503114_1-312_aa    7.65e-07   491    710  220      45    264  220     45    264  220    128   0   90  None
PI  T2T_CP100583.2_2476637_2477596_1-344_aa;T2T_CP100583.2_4508475_4509437_-1-321_aa   1.56e-06   556    730  175     110    284  175    110    284  175    114   0   97  None
PI  T2T_CP100583.2_2476637_2477596_1-344_aa;T2T_CP100583.2_4538767_4539750_-1-354_aa   4.23e-05   595    721  127     149    275  127    227    353  127     85   0  106  None
PI  T2T_CP100583.2_2476637_2477596_1-344_aa;T2T_CP100583.2_4538767_4539750_-1-354_aa   1.81e-02   491    593  103      45    147  103    123    225  103     50   0  106  None
PI  T2T_CP100583.2_2476637_2477596_1-344_aa;T2T_CP100583.2_4547303_4548286_1-328_aa    1.99e-03   491    630  140      45    184  140     45    184  140     70   0   95  None
PI  T2T_CP100583.2_2476637_2477596_1-344_aa;T2T_CP100583.2_4553896_4554852_-1-345_aa   4.07e-06   491    710  220      45    264  220    123    342  220    128   0   82  None
PI  T2T_CP100583.2_2476637_2477596_1-344_aa;T2T_CP100583.2_4563625_4564593_1-325_aa    1.72e-07   491    710  220      45    264  220     45    264  220    128   0   97  None
PI  T2T_CP100583.2_2476637_2477596_1-344_aa;T2T_CP100583.2_4569555_4570514_-1-320_aa   4.99e-09   491    748  258      45    302  258     45    302  258    159   0   92  None
PI  T2T_CP100583.2_2476637_2477596_1-344_aa;T2T_CP100583.2_4579564_4580523_1-347_aa    4.37e-05   491    667  177      45    221  177     45    221  177     90   0  100  None
PI  T2T_CP100583.2_2476637_2477596_1-344_aa;T2T_CP100583.2_4585804_4586757_1-318_aa    2.18e-06   491    710  220      45    264  220     45    264  220    128   0   85  None
PI  T2T_CP100583.2_2476637_2477596_1-344_aa;T2T_CP100583.2_4591884_4592828_-1-315_aa   3.79e-08   491    710  220      45    264  220     54    273  220    128   0  104  None
PI  T2T_CP100583.2_2476637_2477596_1-344_aa;T2T_CP100583.2_4601183_4602118_1-346_aa    4.69e-07   491    721  231      45    275  231     45    275  231    136   0   87  None
PI  T2T_CP100583.2_2476637_2477596_1-344_aa;T2T_CP100583.2_4606714_4607673_1-320_aa    1.25e-06   491    711  221      45    265  221     45    265  221    129   0   87  None
PI  T2T_CP100583.2_2476637_2477596_1-344_aa;T2T_CP100583.2_4617400_4618335_1-338_aa    3.65e-07   491    697  207      45    251  207     45    251  207    117   0  102  None
PI  T2T_CP100583.2_2476637_2477596_1-344_aa;T2T_CP100583.2_4625219_4626178_-1-320_aa   1.56e-06   491    722  232      45    276  232     45    276  232    137   0   81  None
PI  T2T_CP100583.2_2476637_2477596_1-344_aa;T2T_CP100583.2_4633720_4634679_1-320_aa    1.77e-06   491    710  220      45    264  220     45    264  220    128   0   86  None
PI  T2T_CP100583.2_2476637_2477596_1-344_aa;T2T_CP100583.2_4640550_4641485_-1-312_aa   1.27e-08   491    710  220      45    264  220     45    264  220    128   0  109  None
PI  T2T_CP100583.2_2476637_2477596_1-344_aa;T2T_CP100583.2_4657837_4658820_-1-328_aa   1.14e-06   491    721  231      45    275  231     45    275  231    136   0   83  None
PI  T2T_CP100583.2_2476637_2477596_1-344_aa;T2T_CP100583.2_4662688_4663647_-1-320_aa   1.44e-08   491    748  258      45    302  258     45    302  258    159   0   88  None
PI  T2T_CP100583.2_2476637_2477596_1-344_aa;T2T_CP100583.2_4672342_4673283_1-314_aa    6.62e-07   491    711  221      45    265  221     45    265  221    129   0   90  None
PI  T2T_CP100583.2_2476637_2477596_1-344_aa;T2T_CP100583.2_4678573_4679556_1-328_aa    9.15e-07   491    721  231      45    275  231     45    275  231    136   0   84  None
PI  T2T_CP100583.2_2476637_2477596_1-344_aa;T2T_CP100583.2_4685155_4686090_-1-312_aa   3.79e-08   491    710  220      45    264  220     45    264  220    128   0  104  None
PI  T2T_CP100583.2_2476637_2477596_1-344_aa;T2T_CP100583.2_4692503_4693279_-1-308_aa   7.24e-04   598    710  113     152    264  113    152    264  113     75   0   97  None
PI  T2T_CP100583.2_2476637_2477596_1-344_aa;T2T_CP100583.2_4692503_4693279_-1-308_aa   3.64e-02   491    593  103      45    147  103     45    147  103     50   0   97  None
PI  T2T_CP100583.2_2476637_2477596_1-344_aa;T2T_CP100583.2_4702828_4703790_1-321_aa    3.31e-03   491    701  211      45    255  211     45    255  211    121   0   51  None
PI  T2T_CP100583.2_2476637_2477596_1-344_aa;T2T_CP100583.2_4713254_4714159_1-348_aa    5.19e-07   491    701  211      45    255  211     45    255  211    121   0   97  None
PI  T2T_CP100583.2_2476637_2477596_1-344_aa;T2T_CP100583.2_4721552_4722523_-1-324_aa   2.66e-05   614    748  135     168    302  135    168    302  135     97   0   96  None
PI  T2T_CP100583.2_2476637_2477596_1-344_aa;T2T_CP100583.2_4721552_4722523_-1-324_aa   7.20e-03   491    612  122      45    166  122     45    166  122     61   0   96  None
PI  T2T_CP100583.2_2476637_2477596_1-344_aa;T2T_CP100583.2_4731439_4732365_1-309_aa    1.05e-07   491    722  232      45    276  232     45    276  232    137   0   93  None
PI  T2T_CP100583.2_2476637_2477596_1-344_aa;T2T_CP100583.2_4737491_4738426_-1-312_aa   4.71e-08   491    710  220      45    264  220     45    264  220    128   0  103  None
PI  T2T_CP100583.2_2476637_2477596_1-344_aa;T2T_CP100583.2_4758939_4759922_1-328_aa    2.67e-02   629    711   83     183    265   83    183    265   83     61   0   82  None
PI  T2T_CP100583.2_2476637_2477596_1-344_aa;T2T_CP100583.2_4758939_4759922_1-328_aa    3.46e-02   491    609  119      45    163  119     45    163  119     59   0   82  None
PI  T2T_CP100583.2_2476637_2477596_1-344_aa;T2T_CP100583.2_4765933_4766901_-1-323_aa   6.00e-03   491    654  164      45    208  164     45    208  164     81   0   73  None
PI  T2T_CP100583.2_2476637_2477596_1-344_aa;T2T_CP100583.2_4784932_4785867_-1-312_aa   1.74e-03   595    722  128     149    276  128    149    276  128     86   0   78  None
PI  T2T_CP100583.2_2476637_2477596_1-344_aa;T2T_CP100583.2_4794240_4795175_1-312_aa    3.75e-04   586    710  125     140    264  125    140    264  125     80   0   96  None
PI  T2T_CP100583.2_2476637_2477596_1-344_aa;T2T_CP100583.2_4801213_4802175_-1-321_aa   7.15e-04   491    653  163      45    207  163     45    207  163     80   0   91  None
PI  T2T_CP100583.2_2476637_2477596_1-344_aa;T2T_CP100583.2_4801213_4802175_-1-321_aa   9.59e-04   655    748   94     209    302   94    209    302   94     78   0   91  None
PI  T2T_CP100583.2_2476637_2477596_1-344_aa;T2T_CP100583.2_4809635_4810588_1-318_aa    8.99e-08   491    748  258      45    302  258     45    302  258    159   0   81  None
PI  T2T_CP100583.2_2476637_2477596_1-344_aa;T2T_CP100583.2_4816708_4817670_-1-324_aa   4.65e-06   555    692  138     109    246  138    109    246  138     83   0  124  None
PI  T2T_CP100583.2_2476637_2477596_1-344_aa;T2T_CP100583.2_4822885_4823820_-1-312_aa   3.18e-04   595    701  107     149    255  107    149    255  107     70   0  111  None
PI  T2T_CP100583.2_2476637_2477596_1-344_aa;T2T_CP100583.2_4822885_4823820_-1-312_aa   1.21e-02   491    593  103      45    147  103     45    147  103     50   0  111  None
PI  T2T_CP100583.2_2476637_2477596_1-344_aa;T2T_CP100583.2_4833722_4834681_-1-320_aa   6.16e-04   491    669  179      45    223  179     45    223  179     92   0   80  None
PI  T2T_CP100583.2_2476637_2477596_1-344_aa;T2T_CP100583.2_4842281_4843222_-1-314_aa   2.27e-05   502    680  179      56    234  179     56    234  179     95   0   99  None
PI  T2T_CP100583.2_2476637_2477596_1-344_aa;T2T_CP100583.2_4850665_4851600_1-348_aa    4.64e-04   491    638  148      45    192  148     45    192  148     74   0  102  None
PI  T2T_CP100583.2_2476637_2477596_1-344_aa;T2T_CP100583.2_4860618_4861553_1-312_aa    5.01e-07   491    710  220      45    264  220     45    264  220    128   0   92  None
PI  T2T_CP100583.2_2476637_2477596_1-344_aa;T2T_CP100583.2_4867027_4867986_-1-320_aa   7.74e-04   568    701  134     122    255  134    122    255  134     85   0   85  None
PI  T2T_CP100583.2_2476637_2477596_1-344_aa;T2T_CP100583.2_4876876_4877859_1-354_aa    1.85e-03   612    722  111     166    276  111    166    276  111     76   0   88  None
PI  T2T_CP100583.2_2476637_2477596_1-344_aa;T2T_CP100583.2_4876876_4877859_1-354_aa    1.77e-02   491    610  120      45    164  120     45    164  120     60   0   88  None
PI  T2T_CP100583.2_2476637_2477596_1-344_aa;T2T_CP100583.2_4897030_4897989_-1-320_aa   1.65e-02   639    710   72     193    264   72    193    264   72     54   0   99  None
PI  T2T_CP100583.2_2476637_2477596_1-344_aa;T2T_CP100583.2_4906085_4907020_1-338_aa    1.84e-02   611    689   79     165    243   79    165    243   79     49   0  108  None
PI  T2T_CP100583.2_2476637_2477596_1-344_aa;T2T_CP100583.2_4906085_4907020_1-338_aa    2.61e-02   491    584   94      45    138   94     45    138   94     47   0  108  None
PI  T2T_CP100583.2_2476637_2477596_1-344_aa;T2T_CP100583.2_4912438_4913361_1-308_aa    4.83e-04   491    640  150      45    194  150     45    194  150     76   0   99  None
PI  T2T_CP100583.2_2476637_2477596_1-344_aa;T2T_CP100583.2_4918580_4919515_-1-338_aa   9.54e-08   491    711  221      45    265  221    123    343  221    129   0   99  None
PI  T2T_CP100583.2_2476637_2477596_1-344_aa;T2T_CP100583.2_4929233_4930192_1-320_aa    1.31e-07   491    722  232      45    276  232     45    276  232    137   0   92  None
PI  T2T_CP100583.2_2476637_2477596_1-344_aa;T2T_CP100583.2_4936668_4937603_-1-312_aa   1.45e-04   585    710  126     139    264  126    139    264  126     81   0  102  None
PI  T2T_CP100583.2_2476637_2477596_1-344_aa;T2T_CP100583.2_4936668_4937603_-1-312_aa   4.75e-02   491    583   93      45    137   93     45    137   93     46   0  102  None
PI  T2T_CP100583.2_2476637_2477596_1-344_aa;T2T_CP100583.2_4946001_4946981_1-329_aa    3.73e-03   656    748   93     210    302   93    210    302   93     77   0   81  None
PI  T2T_CP100583.2_2476637_2477596_1-344_aa;T2T_CP100583.2_4946001_4946981_1-329_aa    6.25e-03   503    654  152      57    208  152     57    208  152     73   0   81  None
PI  T2T_CP100583.2_2476637_2477596_1-344_aa;T2T_CP100583.2_4953089_4954072_-1-319_aa   1.41e-03   491    637  147      45    191  147     45    191  147     73   0   94  None
PI  T2T_CP100583.2_2476637_2477596_1-344_aa;T2T_CP100583.2_4963988_4964947_-1-331_aa   1.12e-07   491    710  220      45    264  220    123    342  220    128   0   99  None
PI  T2T_CP100583.2_2476637_2477596_1-344_aa;T2T_CP100583.2_4974467_4975450_1-328_aa    2.30e-05   491    670  180      45    224  180     45    224  180     93   0  101  None
PI  T2T_CP100583.2_2476637_2477596_1-344_aa;T2T_CP100583.2_5002234_5003196_1-321_aa    6.00e-07   502    701  200      56    255  200     56    255  200    114   0  102  None
PI  T2T_CP100583.2_2476637_2477596_1-344_aa;T2T_CP100583.2_5011351_5012286_-1-312_aa   4.42e-08   491    701  211      45    255  211     45    255  211    121   0  109  None
PI  T2T_CP100583.2_2476637_2477596_1-344_aa;T2T_CP100583.2_5020445_5021401_-1-319_aa   2.00e-03   602    711  110     156    265  110    156    265  110     73   0   91  None
PI  T2T_CP100583.2_2476637_2477596_1-344_aa;T2T_CP100583.2_5020445_5021401_-1-319_aa   2.78e-02   491    600  110      45    154  110     45    154  110     55   0   91  None
PI  T2T_CP100583.2_2476637_2477596_1-344_aa;T2T_CP100583.2_5037204_5038184_-1-329_aa   1.48e-08   491    736  246      45    290  246     45    290  246    150   0   93  None
PI  T2T_CP100583.2_2476637_2477596_1-344_aa;T2T_CP100583.2_5048236_5049219_1-324_aa    1.44e-05   491    689  199      45    243  199     45    243  199    109   0   89  None
PI  T2T_CP100583.2_2476637_2477596_1-344_aa;T2T_CP100583.2_5055311_5056300_-1-352_aa   8.20e-06   519    705  187      73    259  187    172    358  187    108   0   93  None
PI  T2T_CP100583.2_2476637_2477596_1-344_aa;T2T_CP100583.2_5065080_5066063_1-328_aa    7.33e-07   491    721  231      45    275  231     45    275  231    136   0   85  None
PI  T2T_CP100583.2_2476637_2477596_1-344_aa;T2T_CP100583.2_5071664_5072596_-1-311_aa   3.79e-08   491    710  220      45    264  220     45    264  220    128   0  104  None
PI  T2T_CP100583.2_2476637_2477596_1-344_aa;T2T_CP100583.2_5088008_5088943_1-312_aa    3.14e-06   491    701  211      45    255  211     45    255  211    121   0   88  None
PI  T2T_CP100583.2_2476637_2477596_1-344_aa;T2T_CP100583.2_5092667_5093626_1-347_aa    1.31e-09   491    748  258      45    302  258     45    302  258    159   0   97  None
PI  T2T_CP100583.2_2476637_2477596_1-344_aa;T2T_CP100583.2_5098798_5099781_1-328_aa    1.59e-07   491    702  212      45    256  212     45    256  212    122   0  102  None
PI  T2T_CP100583.2_2476637_2477596_1-344_aa;T2T_CP100583.2_5103276_5104232_-1-319_aa   1.06e-04   491    667  177      45    221  177     45    221  177     90   0   94  None
PI  T2T_CP100583.2_2476637_2477596_1-344_aa;T2T_CP100583.2_5117018_5117953_-1-312_aa   6.62e-07   491    711  221      45    265  221     45    265  221    129   0   90  None
PI  T2T_CP100583.2_2476637_2477596_1-344_aa;T2T_CP100583.2_5126260_5127171_1-312_aa    2.45e-08   491    710  220      45    264  220     45    264  220    128   0  106  None
PI  T2T_CP100583.2_2476637_2477596_1-344_aa;T2T_CP100583.2_5141513_5142472_1-320_aa    2.63e-08   491    722  232      45    276  232     45    276  232    137   0   99  None
PI  T2T_CP100583.2_2476637_2477596_1-344_aa;T2T_CP100583.2_5162225_5163193_1-350_aa    6.51e-09   491    710  220      45    264  220     45    264  220    128   0  112  None
PI  T2T_CP100583.2_2476637_2477596_1-344_aa;T2T_CP100583.2_5179217_5180185_-1-323_aa   8.24e-08   491    701  211      45    255  211     45    255  211    121   0  106  None
PI  T2T_CP100583.2_2476637_2477596_1-344_aa;T2T_CP100583.2_5188847_5189833_1-320_aa    1.46e-02   503    640  138      57    194  138     57    194  138     68   0   79  None
PI  T2T_CP100583.2_2476637_2477596_1-344_aa;T2T_CP100583.2_5193695_5194657_-1-357_aa   5.57e-07   491    679  189      45    233  189    153    341  189    101   0  115  None
PI  T2T_CP100583.2_2476637_2477596_1-344_aa;T2T_CP100583.2_5202138_5203100_1-321_aa    3.25e-05   585    710  126     139    264  126    139    264  126     81   0  113  None
PI  T2T_CP100583.2_2476637_2477596_1-344_aa;T2T_CP100583.2_5202138_5203100_1-321_aa    2.16e-02   491    583   93      45    137   93     45    137   93     46   0  113  None
PI  T2T_CP100583.2_2476637_2477596_1-344_aa;T2T_CP100583.2_5206891_5207850_-1-322_aa   9.68e-05   491    654  164      45    208  164     45    208  164     81   0  105  None
PI  T2T_CP100583.2_2476637_2477596_1-344_aa;T2T_CP100583.2_5206891_5207850_-1-322_aa   3.85e-02   656    710   55     210    264   55    210    264   55     46   0  105  None
PI  T2T_CP100583.2_2476637_2477596_1-344_aa;T2T_CP100583.2_5216114_5217049_1-346_aa    1.01e-03   611    710  100     165    264  100    165    264  100     68   0  104  None
PI  T2T_CP100583.2_2476637_2477596_1-344_aa;T2T_CP100583.2_5216114_5217049_1-346_aa    7.69e-03   497    609  113      51    163  113     51    163  113     56   0  104  None
PI  T2T_CP100583.2_2476637_2477596_1-344_aa;T2T_CP100583.2_5233476_5234459_1-328_aa    4.07e-06   491    710  220      45    264  220     45    264  220    128   0   82  None
PI  T2T_CP100583.2_2476637_2477596_1-344_aa;T2T_CP100583.2_5240486_5241436_-1-317_aa   4.27e-04   639    740  102     193    294  102    193    294  102     80   0   95  None
PI  T2T_CP100583.2_2476637_2477596_1-344_aa;T2T_CP100583.2_5249466_5250437_1-308_aa    9.03e-08   491    710  220      45    264  220     45    264  220    128   0  100  None
PI  T2T_CP100583.2_2476637_2477596_1-344_aa;T2T_CP100583.2_5256460_5257443_-1-328_aa   9.44e-07   491    710  220      45    264  220     45    264  220    128   0   89  None
PI  T2T_CP100583.2_2476637_2477596_1-344_aa;T2T_CP100583.2_5262712_5263650_-1-313_aa   4.33e-02   491    610  120      45    164  120     45    164  120     60   0   78  None
PI  T2T_CP100583.2_2476637_2477596_1-344_aa;T2T_CP100583.2_5271112_5272047_1-312_aa    1.93e-05   595    733  139     149    287  139    149    287  139     96   0   99  None
PI  T2T_CP100583.2_2476637_2477596_1-344_aa;T2T_CP100583.2_5271112_5272047_1-312_aa    3.12e-02   491    593  103      45    147  103     45    147  103     50   0   99  None
PI  T2T_CP100583.2_2476637_2477596_1-344_aa;T2T_CP100583.2_5279180_5280142_-1-321_aa   5.09e-03   491    700  210      45    254  210     45    254  210    120   0   49  None
PI  T2T_CP100583.2_2476637_2477596_1-344_aa;T2T_CP100583.2_5290053_5291012_1-320_aa    4.05e-07   491    710  220      45    264  220     45    264  220    128   0   93  None
PI  T2T_CP100583.2_2476637_2477596_1-344_aa;T2T_CP100583.2_5297001_5297963_1-321_aa    2.23e-03   491    721  231      45    275  231     45    275  231    136   0   47  None
PI  T2T_CP100583.2_2476637_2477596_1-344_aa;T2T_CP100583.2_5310501_5311478_-1-326_aa   2.61e-09   491    746  256      45    300  256     45    300  256    158   0   95  None
PI  T2T_CP100583.2_2476637_2477596_1-344_aa;T2T_CP100583.2_5320189_5321130_1-314_aa    1.01e-07   491    701  211      45    255  211     45    255  211    121   0  105  None
PI  T2T_CP100583.2_2476637_2477596_1-344_aa;T2T_CP100583.2_5326531_5327493_1-321_aa    2.29e-02     1   1040 1040       1    579  579      1    579  579    401   0   10  None
PI  T2T_CP100583.2_2476637_2477596_1-344_aa;T2T_CP100583.2_5334174_5335109_-1-348_aa   6.44e-06   491    684  194      45    238  194    153    346  194    105   0   97  None
PI  T2T_CP100583.2_2476637_2477596_1-344_aa;T2T_CP100583.2_5344603_5345565_1-321_aa    1.65e-07   491    722  232      45    276  232     45    276  232    137   0   91  None
PI  T2T_CP100583.2_2476637_2477596_1-344_aa;T2T_CP100583.2_5359303_5360262_1-337_aa    3.62e-06   491    700  210      45    254  210     45    254  210    120   0   88  None
PI  T2T_CP100583.2_2476637_2477596_1-344_aa;T2T_CP100583.2_5368794_5369723_-1-312_aa   2.63e-08   491    722  232      45    276  232     45    276  232    137   0   99  None
PI  T2T_CP100583.2_2476637_2477596_1-344_aa;T2T_CP100583.2_5377736_5378719_1-319_aa    1.17e-06   491    710  220      45    264  220     45    264  220    128   0   88  None
PI  T2T_CP100583.2_2476637_2477596_1-344_aa;T2T_CP100583.2_5384491_5385474_-1-328_aa   1.85e-03   491    640  150      45    194  150     45    194  150     76   0   88  None
PI  T2T_CP100583.2_2476637_2477596_1-344_aa;T2T_CP100583.2_5395041_5396000_1-320_aa    8.33e-08   491    722  232      45    276  232     45    276  232    137   0   94  None
PI  T2T_CP100583.2_2476637_2477596_1-344_aa;T2T_CP100583.2_5411987_5412946_1-343_aa    2.10e-05   491    710  220      45    264  220     45    264  220    128   0   74  None
PI  T2T_CP100583.2_2476637_2477596_1-344_aa;T2T_CP100583.2_5442729_5443685_-1-345_aa   2.82e-07   491    701  211      45    255  211    123    333  211    121   0  100  None
PI  T2T_CP100583.2_2476637_2477596_1-344_aa;T2T_CP100583.2_5453234_5454193_-1-320_aa   3.25e-03   514    670  157      68    224  157     68    224  157     79   0   80  None
PI  T2T_CP100583.2_2476637_2477596_1-344_aa;T2T_CP100583.2_5470730_5471671_1-328_aa    3.40e-07   491    766  276      45    314  270     45    314  270    163   0   74  None
PI  T2T_CP100583.2_2476637_2477596_1-344_aa;T2T_CP100583.2_5476832_5477767_-1-294_aa   3.27e-07   491    710  220      45    264  220     45    264  220    128   0   94  None
PI  T2T_CP100583.2_2476637_2477596_1-344_aa;T2T_CP100583.2_5485773_5486744_1-324_aa    4.17e-08   491    743  253      45    297  253     45    297  253    157   0   85  None
PI  T2T_CP100583.2_2476637_2477596_1-344_aa;T2T_CP100583.2_5493669_5494631_-1-321_aa   7.51e-04   491    740  250      45    294  250     45    294  250    154   0   46  None
PI  T2T_CP100583.2_2476637_2477596_1-344_aa;T2T_CP100583.2_5499880_5500860_-1-314_aa   2.63e-07   562    743  182     116    297  182    116    297  182    124   0   98  None
PI  T2T_CP100583.2_2476637_2477596_1-344_aa;T2T_CP100583.2_5508571_5509482_1-312_aa    2.34e-06   595    748  154     149    302  154    149    302  154    108   0  100  None
PI  T2T_CP100583.2_2476637_2477596_1-344_aa;T2T_CP100583.2_5508571_5509482_1-312_aa    2.89e-02   491    593  103      45    147  103     45    147  103     50   0  100  None
PI  T2T_CP100583.2_2476637_2477596_1-344_aa;T2T_CP100583.2_5517309_5518268_-1-320_aa   1.72e-04   601    725  125     155    279  125    155    279  125     85   0   96  None
PI  T2T_CP100583.2_2476637_2477596_1-344_aa;T2T_CP100583.2_5525882_5526823_-1-314_aa   2.66e-05   502    680  179      56    234  179     56    234  179     95   0   98  None
PI  T2T_CP100583.2_2476637_2477596_1-344_aa;T2T_CP100583.2_5534271_5535206_1-348_aa    5.23e-04   491    638  148      45    192  148     45    192  148     74   0  101  None
PI  T2T_CP100583.2_2476637_2477596_1-344_aa;T2T_CP100583.2_5544225_5545160_1-312_aa    1.16e-06   491    701  211      45    255  211     45    255  211    121   0   93  None
PI  T2T_CP100583.2_2476637_2477596_1-344_aa;T2T_CP100583.2_5550634_5551593_-1-320_aa   2.22e-04   568    710  143     122    264  143    122    264  143     92   0   87  None
PI  T2T_CP100583.2_2476637_2477596_1-344_aa;T2T_CP100583.2_5560476_5561459_1-354_aa    2.35e-03   612    722  111     166    276  111    166    276  111     76   0   86  None
PI  T2T_CP100583.2_2476637_2477596_1-344_aa;T2T_CP100583.2_5560476_5561459_1-354_aa    2.12e-02   491    610  120      45    164  120     45    164  120     60   0   86  None
PI  T2T_CP100583.2_2476637_2477596_1-344_aa;T2T_CP100583.2_5569088_5570056_-1-323_aa   2.85e-03   491    654  164      45    208  164     45    208  164     81   0   79  None
PI  T2T_CP100583.2_2476637_2477596_1-344_aa;T2T_CP100583.2_5577814_5578785_1-324_aa    5.11e-07   491    722  232      45    276  232     45    276  232    137   0   86  None
PI  T2T_CP100583.2_2476637_2477596_1-344_aa;T2T_CP100583.2_5596579_5597547_1-323_aa    2.93e-04   491    640  150      45    194  150     45    194  150     76   0  103  None
PI  T2T_CP100583.2_2476637_2477596_1-344_aa;T2T_CP100583.2_5610017_5610976_-1-323_aa   5.62e-08   567    743  177     121    297  177    121    297  177    122   0  107  None
PI  T2T_CP100583.2_2476637_2477596_1-344_aa;T2T_CP100583.2_5617999_5618925_1-309_aa    2.47e-04   491    654  164      45    208  164     45    208  164     81   0   98  None
PI  T2T_CP100583.2_2476637_2477596_1-344_aa;T2T_CP100583.2_5627621_5628574_1-318_aa    2.26e-07   491    736  246      45    290  246     45    290  246    150   0   82  None
PI  T2T_CP100583.2_2476637_2477596_1-344_aa;T2T_CP100583.2_5636652_5637620_-1-323_aa   1.01e-07   491    701  211      45    255  211     45    255  211    121   0  105  None
PI  T2T_CP100583.2_2476637_2477596_1-344_aa;T2T_CP100583.2_5644003_5644971_1-346_aa    1.01e-03   656    736   81     210    290   81    210    290   81     68   0  104  None
PI  T2T_CP100583.2_2476637_2477596_1-344_aa;T2T_CP100583.2_5644003_5644971_1-346_aa    1.98e-03   491    617  127      45    171  127     45    171  127     64   0  104  None
PI  T2T_CP100583.2_2476637_2477596_1-344_aa;T2T_CP100583.2_5651053_5652036_-1-328_aa   2.92e-05   491    689  199      45    243  199     45    243  199    109   0   85  None
PI  T2T_CP100583.2_2476637_2477596_1-344_aa;T2T_CP100583.2_5660114_5661052_1-347_aa    4.44e-04   656    743   88     210    297   88    210    297   88     75   0  101  None
PI  T2T_CP100583.2_2476637_2477596_1-344_aa;T2T_CP100583.2_5660114_5661052_1-347_aa    3.14e-02   559    654   96     113    208   96    113    208   96     49   0  101  None
PI  T2T_CP100583.2_2476637_2477596_1-344_aa;T2T_CP100583.2_5666373_5667335_1-321_aa    4.71e-03   491    701  211      45    255  211     45    255  211    121   0   49  None
PI  T2T_CP100583.2_2476637_2477596_1-344_aa;T2T_CP100583.2_5675197_5676132_-1-339_aa   1.39e-07   491    710  220      45    264  220    126    345  220    128   0   98  None
PI  T2T_CP100583.2_2476637_2477596_1-344_aa;T2T_CP100583.2_5684654_5685568_1-305_aa    2.14e-07   491    710  220      45    264  220     45    264  220    128   0   96  None
PI  T2T_CP100583.2_2476637_2477596_1-344_aa;T2T_CP100583.2_5702042_5703001_1-320_aa    3.26e-07   491    748  258      45    302  258     45    302  258    159   0   76  None
PI  T2T_CP100583.2_2476637_2477596_1-344_aa;T2T_CP100583.2_5707387_5708349_1-321_aa    5.21e-09   491    710  220      45    264  220     45    264  220    128   0  113  None
PI  T2T_CP100583.2_2476637_2477596_1-344_aa;T2T_CP100583.2_5712125_5712964_-1-323_aa   5.21e-09   491    710  220      45    264  220     45    264  220    128   0  113  None
PI  T2T_CP100583.2_2476637_2477596_1-344_aa;T2T_CP100583.2_5722417_5723367_1-320_aa    1.47e-05   602    748  147     156    302  147    156    302  147    103   0   94  None
PI  T2T_CP100583.2_2476637_2477596_1-344_aa;T2T_CP100583.2_5729728_5730663_1-312_aa    1.07e-04   491    673  183      45    227  183     45    227  183     95   0   89  None
PI  T2T_CP100583.2_2476637_2477596_1-344_aa;T2T_CP100583.2_5729728_5730663_1-312_aa    1.40e-02   675    743   69     229    297   69    229    297   69     61   0   89  None
PI  T2T_CP100583.2_2476637_2477596_1-344_aa;T2T_CP100583.2_5744064_5745005_-1-343_aa   2.02e-05   491    680  190      45    234  190    132    321  190    102   0   93  None
PI  T2T_CP100583.2_2476637_2477596_1-344_aa;T2T_CP100583.2_5747982_5748941_-1-320_aa   9.50e-07   491    701  211      45    255  211     45    255  211    121   0   94  None
PI  T2T_CP100583.2_2476637_2477596_1-344_aa;T2T_CP100583.2_5757729_5758643_1-328_aa    1.72e-07   491    710  220      45    264  220     45    264  220    128   0   97  None
PI  T2T_CP100583.2_2476637_2477596_1-344_aa;T2T_CP100583.2_5769555_5770514_1-369_aa    4.44e-07   491    697  207      45    251  207     45    251  207    117   0  101  None
PI  T2T_CP100583.2_2476637_2477596_1-344_aa;T2T_CP100583.2_5777793_5778728_-1-348_aa   9.03e-08   491    710  220      45    264  220    153    372  220    128   0  100  None
PI  T2T_CP100583.2_2476637_2477596_1-344_aa;T2T_CP100583.2_5786227_5787186_1-320_aa    5.01e-07   491    710  220      45    264  220     45    264  220    128   0   92  None
PI  T2T_CP100583.2_2476637_2477596_1-344_aa;T2T_CP100583.2_5795722_5796657_-1-312_aa   7.94e-03   491    634  144      45    188  144     45    188  144     72   0   80  None
PI  T2T_CP100583.2_2476637_2477596_1-344_aa;T2T_CP100583.2_5795722_5796657_-1-312_aa   2.19e-02   636    722   87     190    276   87    190    276   87     64   0   80  None
PI  T2T_CP100583.2_2476637_2477596_1-344_aa;T2T_CP100583.2_5805758_5806693_1-339_aa    1.01e-04   656    769  114     210    317  108    210    317  108     84   0  101  None
PI  T2T_CP100583.2_2476637_2477596_1-344_aa;T2T_CP100583.2_5805758_5806693_1-339_aa    1.65e-04   491    654  164      45    208  164     45    208  164     81   0  101  None
PI  T2T_CP100583.2_2476637_2477596_1-344_aa;T2T_CP100583.2_5825504_5826472_1-323_aa    8.41e-08   491    692  202      45    246  202     45    246  202    112   0  114  None
PI  T2T_CP100583.2_2476637_2477596_1-344_aa;T2T_CP100583.2_5833310_5834245_-1-338_aa   2.00e-09   491    746  256      45    300  256    123    378  256    158   0   96  None
PI  T2T_CP100583.2_2476637_2477596_1-344_aa;T2T_CP100583.2_5842561_5843544_1-319_aa    1.84e-03   602    710  109     156    264  109    156    264  109     72   0   93  None
PI  T2T_CP100583.2_2476637_2477596_1-344_aa;T2T_CP100583.2_5842561_5843544_1-319_aa    2.35e-02   491    600  110      45    154  110     45    154  110     55   0   93  None
PI  T2T_CP100583.2_2476637_2477596_1-344_aa;T2T_CP100583.2_5849310_5850293_-1-328_aa   3.78e-08   491    740  250      45    294  250     45    294  250    154   0   87  None
PI  T2T_CP100583.2_2476637_2477596_1-344_aa;T2T_CP100583.2_5872376_5873344_-1-323_aa   4.25e-04   521    666  146      75    220  146     75    220  146     71   0  107  None
PI  T2T_CP100583.2_2476637_2477596_1-344_aa;T2T_CP100583.2_5872376_5873344_-1-323_aa   8.57e-04   668    743   76     222    297   76    222    297   76     67   0  107  None
PI  T2T_CP100583.2_2476637_2477596_1-344_aa;T2T_CP100583.2_5881030_5881995_1-322_aa    1.22e-07   491    721  231      45    275  231     45    275  231    136   0   93  None
PI  T2T_CP100583.2_2476637_2477596_1-344_aa;T2T_CP100583.2_5888602_5889528_-1-309_aa   9.01e-04   650    733   84     204    287   84    195    278   84     70   0  102  None
PI  T2T_CP100583.2_2476637_2477596_1-344_aa;T2T_CP100583.2_5888602_5889528_-1-309_aa   3.43e-02   547    640   94     101    194   94    101    194   94     48   0  102  None
PI  T2T_CP100583.2_2476637_2477596_1-344_aa;T2T_CP100583.2_5908656_5909615_1-323_aa    1.01e-05   534    701  168      88    255  168     88    255  168     98   0  101  None
PI  T2T_CP100583.2_2476637_2477596_1-344_aa;T2T_CP100583.2_5934491_5935417_-1-309_aa   9.01e-04   650    733   84     204    287   84    195    278   84     70   0  102  None
PI  T2T_CP100583.2_2476637_2477596_1-344_aa;T2T_CP100583.2_5934491_5935417_-1-309_aa   3.43e-02   547    640   94     101    194   94    101    194   94     48   0  102  None
PI  T2T_CP100583.2_2476637_2477596_1-344_aa;T2T_CP100583.2_5950534_5951517_-1-328_aa   3.56e-02   491    600  110      45    154  110     45    154  110     55   0   88  None
PI  T2T_CP100583.2_2476637_2477596_1-344_aa;T2T_CP100583.2_5960184_5961140_1-319_aa    3.02e-02   555    640   86     109    194   86    109    194   86     47   0  106  None
PI  T2T_CP100583.2_2476637_2477596_1-344_aa;T2T_CP100583.2_5970430_5971440_1-337_aa    3.97e-04   594    710  117     148    264  117    148    264  117     78   0   98  None
PI  T2T_CP100583.2_2476637_2477596_1-344_aa;T2T_CP100583.2_5975884_5976843_1-320_aa    1.41e-02   491    600  110      45    154  110     45    154  110     55   0   99  None
PI  T2T_CP100583.2_2476637_2477596_1-344_aa;T2T_CP100583.2_5985103_5986065_-1-359_aa   9.20e-03   521    638  118      75    192  118    189    306  118     56   0  102  None
PI  T2T_CP100583.2_2476637_2477596_1-344_aa;T2T_CP100588.2_1746702_1747685_-1-320_aa   5.32e-05   506    657  152      60    211  152     60    211  152     73   0  121  None
PI  T2T_CP100583.2_2476637_2477596_1-344_aa;T2T_CP100588.2_1879511_1880494_1-320_aa    4.69e-05   506    657  152      60    211  152     60    211  152     73   0  122  None
PI  T2T_CP100583.2_2476637_2477596_1-344_aa;T2T_CP100588.2_1915137_1916123_-1-329_aa   6.84e-05   506    657  152      60    211  152     87    238  152     73   0  119  None
PI  T2T_CP100583.2_2476637_2477596_1-344_aa;T2T_CP100588.2_1931919_1932902_1-320_aa    5.32e-05   506    657  152      60    211  152     60    211  152     73   0  121  None
PI  T2T_CP100583.2_2476637_2477596_1-344_aa;T2T_CP100588.2_1947669_1948655_1-329_aa    6.03e-05   506    657  152      60    211  152     60    211  152     73   0  120  None
PI  T2T_CP100583.2_2476637_2477596_1-344_aa;T2T_CP100588.2_1967263_1968249_1-329_aa    5.32e-05   506    657  152      60    211  152     60    211  152     73   0  121  None
PI  T2T_CP100583.2_2476637_2477596_1-344_aa;T2T_CP100588.2_1981896_1982882_-1-329_aa   6.84e-05   506    657  152      60    211  152     87    238  152     73   0  119  None
PI  T2T_CP100583.2_2476637_2477596_1-344_aa;T2T_CP100588.2_1995620_1996606_-1-329_aa   6.03e-05   506    657  152      60    211  152     87    238  152     73   0  120  None
PI  T2T_CP100583.2_2476637_2477596_1-344_aa;T2T_CP100588.2_2027902_2028888_1-329_aa    6.03e-05   506    657  152      60    211  152     60    211  152     73   0  120  None
PI  T2T_CP100583.2_2476637_2477596_1-344_aa;T2T_CP100588.2_2078727_2079713_-1-329_aa   6.03e-05   506    657  152      60    211  152     87    238  152     73   0  120  None
PI  T2T_CP100583.2_2476637_2477596_1-344_aa;T2T_CP100588.2_2107020_2108006_1-329_aa    4.69e-05   506    657  152      60    211  152     60    211  152     73   0  122  None
PI  T2T_CP100583.2_2476637_2477596_1-344_aa;T2T_CP100588.2_2138811_2139797_1-329_aa    5.32e-05   506    657  152      60    211  152     60    211  152     73   0  121  None
PI  T2T_CP100583.2_2476637_2477596_1-344_aa;T2T_CP100588.2_2153440_2154426_-1-329_aa   6.84e-05   506    657  152      60    211  152     87    238  152     73   0  119  None
PI  T2T_CP100583.2_2476637_2477596_1-344_aa;T2T_CP100588.2_2167138_2168124_-1-329_aa   6.03e-05   506    657  152      60    211  152     87    238  152     73   0  120  None
PI  T2T_CP100583.2_2476637_2477596_1-344_aa;T2T_CP100588.2_2185849_2186835_-1-329_aa   3.00e-02   579    657   79     133    211   79    160    238   79     41   0  122  None
PI  T2T_CP100583.2_2476637_2477596_1-344_aa;T2T_CP100588.2_2204178_2205164_-1-329_aa   5.32e-05   506    657  152      60    211  152     87    238  152     73   0  121  None
PI  T2T_CP100583.2_2476637_2477596_1-344_aa;T2T_CP100588.2_2249125_2250111_1-329_aa    5.32e-05   506    657  152      60    211  152     60    211  152     73   0  121  None
PI  T2T_CP100583.2_2476637_2477596_1-344_aa;T2T_CP100588.2_2305892_2306878_1-329_aa    6.03e-05   506    657  152      60    211  152     60    211  152     73   0  120  None
PI  T2T_CP100583.2_2476637_2477596_1-344_aa;T2T_CP100588.2_2334641_2335624_-1-345_aa   4.69e-05   506    657  152      60    211  152     87    238  152     73   0  122  None
PI  T2T_CP100583.2_2476637_2477596_1-344_aa;T2T_CP100588.2_2376351_2377337_-1-329_aa   4.14e-05   506    657  152      60    211  152     87    238  152     73   0  123  None
PI  T2T_CP100583.2_2476637_2477596_1-344_aa;T2T_CP100588.2_2417267_2418250_1-320_aa    8.81e-04   540    657  118      94    211  118     94    211  118     59   0  121  None
PI  T2T_CP100583.2_2476637_2477596_1-344_aa;T2T_CP100588.2_2435573_2436559_-1-329_aa   6.03e-05   506    657  152      60    211  152     87    238  152     73   0  120  None
PI  T2T_CP100583.2_2476637_2477596_1-344_aa;T2T_CP100588.2_2454337_2455323_-1-329_aa   4.69e-05   506    657  152      60    211  152     87    238  152     73   0  122  None
PI  T2T_CP100583.2_2476637_2477596_1-344_aa;T2T_CP100588.2_2494873_2495859_-1-329_aa   5.32e-05   506    657  152      60    211  152     87    238  152     73   0  121  None
PI  T2T_CP100583.2_2476637_2477596_1-344_aa;T2T_CP100588.2_2556019_2557002_1-320_aa    6.84e-05   506    657  152      60    211  152     60    211  152     73   0  119  None
PI  T2T_CP100583.2_2476637_2477596_1-344_aa;T2T_CP100588.2_2573948_2574934_-1-329_aa   6.03e-05   506    657  152      60    211  152     87    238  152     73   0  120  None
PI  T2T_CP100583.2_2476637_2477596_1-344_aa;T2T_CP100588.2_2590840_2591826_1-329_aa    6.84e-05   506    657  152      60    211  152     60    211  152     73   0  119  None
PI  T2T_CP100583.2_2476637_2477596_1-344_aa;T2T_CP100588.2_2608844_2609830_1-329_aa    6.03e-05   506    657  152      60    211  152     60    211  152     73   0  120  None
PI  T2T_CP100583.2_2476637_2477596_1-344_aa;T2T_CP100588.2_2626640_2627626_1-329_aa    5.32e-05   506    657  152      60    211  152     60    211  152     73   0  121  None
PI  T2T_CP100583.2_2476637_2477596_1-344_aa;T2T_CP100588.2_2663568_2664554_1-329_aa    6.84e-05   506    657  152      60    211  152     60    211  152     73   0  119  None
PI  T2T_CP100583.2_2476637_2477596_1-344_aa;T2T_CP100588.2_2680504_2681490_1-329_aa    6.84e-05   506    657  152      60    211  152     60    211  152     73   0  119  None
PI  T2T_CP100583.2_2476637_2477596_1-344_aa;T2T_CP100588.2_2734732_2735718_1-329_aa    6.03e-05   506    657  152      60    211  152     60    211  152     73   0  120  None
PI  T2T_CP100583.2_2476637_2477596_1-344_aa;T2T_CP100588.2_2753021_2754007_1-329_aa    5.32e-05   506    657  152      60    211  152     60    211  152     73   0  121  None
PI  T2T_CP100583.2_2476637_2477596_1-344_aa;T2T_CP100588.2_2793478_2794464_1-329_aa    6.03e-05   506    657  152      60    211  152     60    211  152     73   0  120  None
PI  T2T_CP100583.2_2476637_2477596_1-344_aa;T2T_CP100588.2_2855829_2856815_-1-329_aa   1.40e-05   491    657  167      45    211  167     72    238  167     84   0  115  None
PI  T2T_CP100583.2_2485578_2486513_1-312_aa;T2T_CP100583.2_2492124_2493086_-1-321_aa   8.47e-10     1    734  734       1    288  288      1    288  288    179   0   88  None
PI  T2T_CP100583.2_2485578_2486513_1-312_aa;T2T_CP100583.2_2492124_2493086_-1-321_aa   4.70e-02   787    858   72     335    406   72    335    406   72     53   0   88  None
PI  T2T_CP100583.2_2485578_2486513_1-312_aa;T2T_CP100583.2_2501279_2502226_1-402_aa    9.73e-06   484    701  218      38    255  218     38    255  218    126   0   79  None
PI  T2T_CP100583.2_2485578_2486513_1-312_aa;T2T_CP100583.2_2506067_2507035_-1-309_aa   1.88e-08     1    710  710       1    264  264      1    264  264    159   0   87  None
PI  T2T_CP100583.2_2485578_2486513_1-312_aa;T2T_CP100583.2_2506067_2507035_-1-309_aa   8.42e-03   933   1030   98     481    569   89    481    569   89     66   0   87  None
PI  T2T_CP100583.2_2485578_2486513_1-312_aa;T2T_CP100583.2_2516977_2517933_1-319_aa    1.58e-06     1    701  701       1    255  255      1    255  255    152   0   73  None
PI  T2T_CP100583.2_2485578_2486513_1-312_aa;T2T_CP100583.2_2521467_2522438_-1-324_aa   5.42e-05     1    640  640       1    194  194      1    194  194    107   0   83  None
PI  T2T_CP100583.2_2485578_2486513_1-312_aa;T2T_CP100583.2_2531446_2532381_-1-319_aa   3.23e-07   500    733  234      54    287  234     54    287  234    142   0   85  None
PI  T2T_CP100583.2_2485578_2486513_1-312_aa;T2T_CP100583.2_2531446_2532381_-1-319_aa   2.66e-02  1131   1207   77     667    743   77    670    746   77     59   0   85  None
PI  T2T_CP100583.2_2485578_2486513_1-312_aa;T2T_CP100583.2_2547029_2547964_1-312_aa    1.99e-10   448    746  299       5    300  296      5    300  296    187   0   89  None
PI  T2T_CP100583.2_2485578_2486513_1-312_aa;T2T_CP100583.2_2555795_2556754_-1-320_aa   5.79e-05   502    710  209      56    264  209     56    264  209    121   0   73  None
PI  T2T_CP100583.2_2485578_2486513_1-312_aa;T2T_CP100583.2_2566271_2567206_1-312_aa    5.83e-05     1    623  623       1    177  177      1    177  177     96   0   92  None
PI  T2T_CP100583.2_2485578_2486513_1-312_aa;T2T_CP100583.2_2566271_2567206_1-312_aa    2.55e-02   625    701   77     179    255   77    179    255   77     55   0   92  None
PI  T2T_CP100583.2_2485578_2486513_1-312_aa;T2T_CP100583.2_2573179_2574144_-1-305_aa   3.42e-09     1    746  746       1    300  300      1    300  300    189   0   79  None
PI  T2T_CP100583.2_2485578_2486513_1-312_aa;T2T_CP100583.2_2582920_2583909_1-353_aa    3.79e-09     1    692  692       1    246  246      1    246  246    143   0  103  None
PI  T2T_CP100583.2_2485578_2486513_1-312_aa;T2T_CP100583.2_2591465_2592427_-1-321_aa   1.03e-10     1    734  734       1    288  288      1    288  288    179   0   95  None
PI  T2T_CP100583.2_2485578_2486513_1-312_aa;T2T_CP100583.2_2601653_2602621_1-346_aa    5.98e-06     1    682  682       1    236  236      1    236  236    135   0   76  None
PI  T2T_CP100583.2_2485578_2486513_1-312_aa;T2T_CP100583.2_2608264_2609247_-1-328_aa   1.98e-07   488    746  259      42    300  259     42    300  259    161   0   77  None
PI  T2T_CP100583.2_2485578_2486513_1-312_aa;T2T_CP100583.2_2608264_2609247_-1-328_aa   3.29e-02   933   1027   95     481    566   86    481    566   86     63   0   77  None
PI  T2T_CP100583.2_2485578_2486513_1-312_aa;T2T_CP100583.2_2608264_2609247_-1-328_aa   4.73e-02   860    931   72     408    479   72    408    479   72     60   0   77  None
PI  T2T_CP100583.2_2485578_2486513_1-312_aa;T2T_CP100583.2_2618862_2619845_1-328_aa    1.71e-05     1    666  666       1    220  220      1    220  220    120   0   80  None
PI  T2T_CP100583.2_2485578_2486513_1-312_aa;T2T_CP100583.2_2618862_2619845_1-328_aa    1.32e-02   668    746   79     222    300   79    222    300   79     68   0   80  None
PI  T2T_CP100583.2_2485578_2486513_1-312_aa;T2T_CP100583.2_2623351_2624307_-1-319_aa   2.02e-06     1    701  701       1    255  255      1    255  255    152   0   72  None
PI  T2T_CP100583.2_2485578_2486513_1-312_aa;T2T_CP100583.2_2632490_2633449_1-320_aa    2.20e-05     1    701  701       1    255  255      1    255  255    152   0   62  None
PI  T2T_CP100583.2_2485578_2486513_1-312_aa;T2T_CP100583.2_2641787_2642749_-1-321_aa   3.49e-08   502    746  245      56    300  245     56    300  245    151   0   89  None
PI  T2T_CP100583.2_2485578_2486513_1-312_aa;T2T_CP100583.2_2650613_2651554_1-328_aa    2.49e-06     1    710  710       1    264  264      1    264  264    159   0   68  None
PI  T2T_CP100583.2_2485578_2486513_1-312_aa;T2T_CP100583.2_2656712_2657647_-1-294_aa   1.54e-09     1    743  743       1    297  297      1    297  297    188   0   82  None
PI  T2T_CP100583.2_2485578_2486513_1-312_aa;T2T_CP100583.2_2656712_2657647_-1-294_aa   3.04e-02   780    858   79     328    406   79    328    406   79     60   0   82  None
PI  T2T_CP100583.2_2485578_2486513_1-312_aa;T2T_CP100583.2_2665609_2666568_1-320_aa    5.31e-03   595    710  116     149    264  116    149    264  116     77   0   78  None
PI  T2T_CP100583.2_2485578_2486513_1-312_aa;T2T_CP100583.2_2671470_2672429_-1-320_aa   1.11e-05     1    710  710       1    264  264      1    264  264    159   0   62  None
PI  T2T_CP100583.2_2485578_2486513_1-312_aa;T2T_CP100583.2_2677640_2678575_-1-312_aa   5.97e-03   586    710  125     140    264  125    140    264  125     80   0   74  None
PI  T2T_CP100583.2_2485578_2486513_1-312_aa;T2T_CP100583.2_2677640_2678575_-1-312_aa   7.55e-03     1    584  584       1    138  138      1    138  138     78   0   74  None
PI  T2T_CP100583.2_2485578_2486513_1-312_aa;T2T_CP100583.2_2686049_2687011_-1-347_aa   3.55e-06   444    710  267       1    264  264     79    342  264    158   0   67  None
PI  T2T_CP100583.2_2485578_2486513_1-312_aa;T2T_CP100583.2_2694476_2695444_1-323_aa    5.64e-06     1    679  679       1    233  233      1    233  233    132   0   78  None
PI  T2T_CP100583.2_2485578_2486513_1-312_aa;T2T_CP100583.2_2694476_2695444_1-323_aa    8.73e-03  1131   1221   91     667    757   91    676    766   91     73   0   78  None
PI  T2T_CP100583.2_2485578_2486513_1-312_aa;T2T_CP100583.2_2706376_2707347_-1-352_aa   1.06e-04   489    664  176      43    218  176    130    305  176     90   0   94  None
PI  T2T_CP100583.2_2485578_2486513_1-312_aa;T2T_CP100583.2_2715006_2715941_1-312_aa    4.14e-03   604    722  119     158    276  119    158    276  119     80   0   77  None
PI  T2T_CP100583.2_2485578_2486513_1-312_aa;T2T_CP100583.2_2715006_2715941_1-312_aa    2.59e-02   460    583  124      14    137  124     14    137  124     65   0   77  None
PI  T2T_CP100583.2_2485578_2486513_1-312_aa;T2T_CP100583.2_2722419_2723381_-1-321_aa   8.18e-07     1    676  676       1    230  230      1    230  230    129   0   89  None
PI  T2T_CP100583.2_2485578_2486513_1-312_aa;T2T_CP100583.2_2731441_2732376_1-312_aa    4.53e-05     1    681  681       1    235  235      1    235  235    134   0   67  None
PI  T2T_CP100583.2_2485578_2486513_1-312_aa;T2T_CP100583.2_2738099_2739067_1-325_aa    5.23e-03   619    721  103     173    275  103    173    275  103     71   0   85  None
PI  T2T_CP100583.2_2485578_2486513_1-312_aa;T2T_CP100583.2_2738099_2739067_1-325_aa    9.00e-03   488    617  130      42    171  130     42    171  130     67   0   85  None
PI  T2T_CP100583.2_2485578_2486513_1-312_aa;T2T_CP100583.2_2746284_2747246_-1-347_aa   1.66e-03   547    710  164     101    264  164    179    342  164    100   0   67  None
PI  T2T_CP100583.2_2485578_2486513_1-312_aa;T2T_CP100583.2_2767642_2768610_-1-323_aa   1.12e-02   521    666  146      75    220  146     75    220  146     71   0   78  None
PI  T2T_CP100583.2_2485578_2486513_1-312_aa;T2T_CP100583.2_2767642_2768610_-1-323_aa   1.62e-02  1143   1221   79     679    757   79    688    766   79     68   0   78  None
PI  T2T_CP100583.2_2485578_2486513_1-312_aa;T2T_CP100583.2_2776307_2777266_1-320_aa    3.89e-05   448    666  219       5    220  216      5    220  216    118   0   77  None
PI  T2T_CP100583.2_2485578_2486513_1-312_aa;T2T_CP100583.2_2784140_2785102_1-347_aa    1.33e-07     1    707  707       1    261  261      1    261  261    156   0   81  None
PI  T2T_CP100583.2_2485578_2486513_1-312_aa;T2T_CP100583.2_2788885_2789865_-1-322_aa   4.12e-08     1    710  710       1    264  264      1    264  264    159   0   84  None
PI  T2T_CP100583.2_2485578_2486513_1-312_aa;T2T_CP100583.2_2797896_2798879_1-319_aa    2.22e-04   448    660  213       5    214  210      5    214  210    114   0   70  None
PI  T2T_CP100583.2_2485578_2486513_1-312_aa;T2T_CP100583.2_2804722_2805699_-1-328_aa   1.50e-06     1    710  710       1    264  264      1    264  264    159   0   70  None
PI  T2T_CP100583.2_2485578_2486513_1-312_aa;T2T_CP100583.2_2810937_2811917_-1-314_aa   2.10e-05   449    640  192       6    194  189      6    194  189    104   0   91  None
PI  T2T_CP100583.2_2485578_2486513_1-312_aa;T2T_CP100583.2_2810937_2811917_-1-314_aa   4.94e-02   650    710   61     204    264   61    204    264   61     51   0   91  None
PI  T2T_CP100583.2_2485578_2486513_1-312_aa;T2T_CP100583.2_2822910_2823878_1-323_aa    3.20e-06     1    710  710       1    264  264      1    264  264    159   0   67  None
PI  T2T_CP100583.2_2485578_2486513_1-312_aa;T2T_CP100583.2_2822910_2823878_1-323_aa    2.87e-02  1131   1221   91     667    757   91    676    766   91     73   0   67  None
PI  T2T_CP100583.2_2485578_2486513_1-312_aa;T2T_CP100583.2_2831972_2832898_-1-333_aa   1.24e-05   490    722  233      44    276  233    116    348  233    138   0   71  None
PI  T2T_CP100583.2_2485578_2486513_1-312_aa;T2T_CP100583.2_2858367_2859350_1-328_aa    6.81e-05     1    654  654       1    208  208      1    208  208    112   0   78  None
PI  T2T_CP100583.2_2485578_2486513_1-312_aa;T2T_CP100583.2_2872288_2873223_-1-312_aa   9.83e-08     1    746  746       1    300  300      1    300  300    189   0   68  None
PI  T2T_CP100583.2_2485578_2486513_1-312_aa;T2T_CP100583.2_2887991_2888950_-1-320_aa   2.57e-04   489    701  213      43    255  213     43    255  213    123   0   64  None
PI  T2T_CP100583.2_2485578_2486513_1-312_aa;T2T_CP100583.2_2887991_2888950_-1-320_aa   2.92e-02   933   1042  110     481    578   98    481    578   98     76   0   64  None
PI  T2T_CP100583.2_2485578_2486513_1-312_aa;T2T_CP100583.2_2897336_2898286_1-344_aa    3.72e-10   448    746  299       5    300  296      5    300  296    187   0   87  None
PI  T2T_CP100583.2_2485578_2486513_1-312_aa;T2T_CP100583.2_2902095_2902943_-1-339_aa   7.38e-07   516    742  227      70    296  227    172    398  227    141   0   82  None
PI  T2T_CP100583.2_2485578_2486513_1-312_aa;T2T_CP100583.2_2902095_2902943_-1-339_aa   3.94e-02   939   1027   89     487    566   80    589    668   80     58   0   82  None
PI  T2T_CP100583.2_2485578_2486513_1-312_aa;T2T_CP100583.2_2910524_2911429_1-312_aa    4.55e-05   489    721  233      43    275  233     43    275  233    138   0   65  None
PI  T2T_CP100583.2_2485578_2486513_1-312_aa;T2T_CP100583.2_2925951_2926910_1-320_aa    7.02e-07     1    710  710       1    264  264      1    264  264    159   0   73  None
PI  T2T_CP100583.2_2485578_2486513_1-312_aa;T2T_CP100583.2_2934341_2935276_-1-294_aa   2.09e-09     1    743  743       1    297  297      1    297  297    188   0   81  None
PI  T2T_CP100583.2_2485578_2486513_1-312_aa;T2T_CP100583.2_2934341_2935276_-1-294_aa   3.33e-02   780    858   79     328    406   79    328    406   79     60   0   81  None
PI  T2T_CP100583.2_2485578_2486513_1-312_aa;T2T_CP100583.2_2943357_2944319_1-321_aa    3.88e-09     1    743  743       1    297  297      1    297  297    188   0   79  None
PI  T2T_CP100583.2_2485578_2486513_1-312_aa;T2T_CP100583.2_2958235_2959188_1-318_aa    1.16e-04     1    654  654       1    208  208      1    208  208    112   0   75  None
PI  T2T_CP100583.2_2485578_2486513_1-312_aa;T2T_CP100583.2_2958235_2959188_1-318_aa    3.96e-02   933   1027   95     481    566   86    481    566   86     63   0   75  None
PI  T2T_CP100583.2_2485578_2486513_1-312_aa;T2T_CP100583.2_2967083_2968051_-1-323_aa   2.49e-04     1    640  640       1    194  194      1    194  194    107   0   74  None
PI  T2T_CP100583.2_2485578_2486513_1-312_aa;T2T_CP100583.2_2967083_2968051_-1-323_aa   1.36e-02  1131   1221   91     667    757   91    676    766   91     73   0   74  None
PI  T2T_CP100583.2_2485578_2486513_1-312_aa;T2T_CP100583.2_2977009_2977944_1-312_aa    1.40e-04     1    721  721       1    275  275      1    275  275    167   0   49  None
PI  T2T_CP100583.2_2485578_2486513_1-312_aa;T2T_CP100583.2_2981665_2982624_1-347_aa    1.58e-05   448    684  237       5    238  234      5    238  234    134   0   72  None
PI  T2T_CP100583.2_2485578_2486513_1-312_aa;T2T_CP100583.2_2981665_2982624_1-347_aa    2.37e-02   924   1025  102     472    565   94    472    565   94     70   0   72  None
PI  T2T_CP100583.2_2485578_2486513_1-312_aa;T2T_CP100583.2_2992525_2993487_-1-357_aa   2.10e-09   448    709  262       5    263  259    113    371  259    156   0   97  None
PI  T2T_CP100583.2_2485578_2486513_1-312_aa;T2T_CP100583.2_3001736_3002671_1-312_aa    3.64e-05     1    671  671       1    225  225      1    225  225    125   0   73  None
PI  T2T_CP100583.2_2485578_2486513_1-312_aa;T2T_CP100583.2_3030636_3031595_-1-320_aa   9.06e-07     1    710  710       1    264  264      1    264  264    159   0   72  None
PI  T2T_CP100583.2_2485578_2486513_1-312_aa;T2T_CP100583.2_3030636_3031595_-1-320_aa   1.20e-02   933   1042  110     481    578   98    481    578   98     76   0   72  None
PI  T2T_CP100583.2_2485578_2486513_1-312_aa;T2T_CP100583.2_3040171_3041124_1-338_aa    3.26e-07     1    710  710       1    264  264      1    264  264    159   0   76  None
PI  T2T_CP100583.2_2485578_2486513_1-312_aa;T2T_CP100583.2_3049019_3049981_1-324_aa    4.70e-05   483    702  220      37    256  220     37    256  220    128   0   70  None
PI  T2T_CP100583.2_2485578_2486513_1-312_aa;T2T_CP100583.2_3068440_3069423_1-328_aa    3.55e-07   529    746  218      83    300  218     83    300  218    138   0   87  None
PI  T2T_CP100583.2_2485578_2486513_1-312_aa;T2T_CP100583.2_3076503_3077462_-1-320_aa   2.91e-03     1    633  633       1    187  187      1    187  187    102   0   62  None
PI  T2T_CP100583.2_2485578_2486513_1-312_aa;T2T_CP100583.2_3076503_3077462_-1-320_aa   3.62e-02   933   1042  110     481    578   98    481    578   98     76   0   62  None
PI  T2T_CP100583.2_2485578_2486513_1-312_aa;T2T_CP100583.2_3085717_3086679_1-321_aa    2.83e-08     1    686  686       1    240  240      1    240  240    138   0   98  None
PI  T2T_CP100583.2_2485578_2486513_1-312_aa;T2T_CP100583.2_3093446_3094381_-1-312_aa   3.31e-03   490    640  151      44    194  151     44    194  151     77   0   82  None
PI  T2T_CP100583.2_2485578_2486513_1-312_aa;T2T_CP100583.2_3102598_3103560_1-321_aa    1.88e-08   490    746  257      44    300  257     44    300  257    159   0   87  None
PI  T2T_CP100583.2_2485578_2486513_1-312_aa;T2T_CP100583.2_3109982_3110959_1-354_aa    7.98e-03   639    746  108     193    300  108    193    300  108     84   0   68  None
PI  T2T_CP100583.2_2485578_2486513_1-312_aa;T2T_CP100583.2_3116730_3117698_-1-306_aa   1.99e-06   471    722  252      25    276  252     25    276  252    148   0   74  None
PI  T2T_CP100583.2_2485578_2486513_1-312_aa;T2T_CP100583.2_3122953_3123894_-1-328_aa   6.98e-08   448    710  263       5    264  260     47    306  260    157   0   83  None
PI  T2T_CP100583.2_2485578_2486513_1-312_aa;T2T_CP100583.2_3133911_3134897_1-329_aa    9.58e-03   584    701  118     138    255  118    138    255  118     75   0   75  None
PI  T2T_CP100583.2_2485578_2486513_1-312_aa;T2T_CP100583.2_3141004_3141960_-1-319_aa   3.32e-03   562    698  137     116    252  137    116    252  137     85   0   74  None
PI  T2T_CP100583.2_2485578_2486513_1-312_aa;T2T_CP100583.2_3150693_3151652_-1-320_aa   9.54e-05     1    637  637       1    191  191      1    191  191    104   0   82  None
PI  T2T_CP100583.2_2485578_2486513_1-312_aa;T2T_CP100583.2_3150693_3151652_-1-320_aa   5.59e-03  1131   1221   91     667    757   91    667    757   91     73   0   82  None
PI  T2T_CP100583.2_2485578_2486513_1-312_aa;T2T_CP100583.2_3159794_3160699_1-348_aa    2.16e-08     1    746  746       1    300  300      1    300  300    189   0   73  None
PI  T2T_CP100583.2_2485578_2486513_1-312_aa;T2T_CP100583.2_3172580_3173563_-1-345_aa   3.66e-03   456    606  151      10    160  151     88    238  151     80   0   78  None
PI  T2T_CP100583.2_2485578_2486513_1-312_aa;T2T_CP100583.2_3172580_3173563_-1-345_aa   1.27e-02   608    710  103     162    264  103    240    342  103     70   0   78  None
PI  T2T_CP100583.2_2485578_2486513_1-312_aa;T2T_CP100583.2_3182509_3183444_1-338_aa    9.17e-04     1    609  609       1    163  163      1    163  163     90   0   79  None
PI  T2T_CP100583.2_2485578_2486513_1-312_aa;T2T_CP100583.2_3182509_3183444_1-338_aa    3.67e-03  1125   1221   97     661    757   97    661    757   97     79   0   79  None
PI  T2T_CP100583.2_2485578_2486513_1-312_aa;T2T_CP100583.2_3182509_3183444_1-338_aa    2.41e-02   936   1033   98     484    570   87    484    570   87     64   0   79  None
PI  T2T_CP100583.2_2485578_2486513_1-312_aa;T2T_CP100583.2_3188737_3189696_1-320_aa    1.11e-05     1    710  710       1    264  264      1    264  264    159   0   62  None
PI  T2T_CP100583.2_2485578_2486513_1-312_aa;T2T_CP100583.2_3199155_3200096_1-317_aa    2.14e-02   528    654  127      82    208  127     82    208  127     62   0   83  None
PI  T2T_CP100583.2_2485578_2486513_1-312_aa;T2T_CP100583.2_3207137_3208099_-1-324_aa   6.87e-05   555    692  138     109    246  138    109    246  138     83   0  105  None
PI  T2T_CP100583.2_2485578_2486513_1-312_aa;T2T_CP100583.2_3207137_3208099_-1-324_aa   4.21e-03     1    553  553       1    107  107      1    107  107     59   0  105  None
PI  T2T_CP100583.2_2485578_2486513_1-312_aa;T2T_CP100583.2_3213318_3214253_-1-312_aa   2.37e-02   595    701  107     149    255  107    149    255  107     70   0   72  None
PI  T2T_CP100583.2_2485578_2486513_1-312_aa;T2T_CP100583.2_3223066_3224025_-1-320_aa   1.70e-02   474    593  120      28    147  120     28    147  120     59   0   90  None
PI  T2T_CP100583.2_2485578_2486513_1-312_aa;T2T_CP100583.2_3233701_3234660_-1-320_aa   7.96e-05     1    649  649       1    203  203      1    203  203    108   0   80  None
PI  T2T_CP100583.2_2485578_2486513_1-312_aa;T2T_CP100583.2_3243563_3244498_1-312_aa    1.41e-08   471    746  276      25    300  276     25    300  276    169   0   83  None
PI  T2T_CP100583.2_2485578_2486513_1-312_aa;T2T_CP100583.2_3252221_3253180_-1-320_aa   1.37e-05     1    701  701       1    255  255      1    255  255    152   0   64  None
PI  T2T_CP100583.2_2485578_2486513_1-312_aa;T2T_CP100583.2_3252221_3253180_-1-320_aa   3.93e-02  1131   1221   91     667    757   91    667    757   91     73   0   64  None
PI  T2T_CP100583.2_2485578_2486513_1-312_aa;T2T_CP100583.2_3261440_3262384_1-395_aa    5.04e-05     1    685  685       1    239  239      1    239  239    137   0   65  None
PI  T2T_CP100583.2_2485578_2486513_1-312_aa;T2T_CP100583.2_3261440_3262384_1-395_aa    2.89e-02   918   1025  108     466    565  100    466    565  100     75   0   65  None
PI  T2T_CP100583.2_2485578_2486513_1-312_aa;T2T_CP100583.2_3269202_3270137_-1-312_aa   1.05e-04     1    633  633       1    187  187      1    187  187    102   0   83  None
PI  T2T_CP100583.2_2485578_2486513_1-312_aa;T2T_CP100583.2_3269202_3270137_-1-312_aa   8.86e-04   635    746  112     189    300  112    189    300  112     86   0   83  None
PI  T2T_CP100583.2_2485578_2486513_1-312_aa;T2T_CP100583.2_3277613_3278554_1-319_aa    7.27e-08     1    746  746       1    300  300      1    300  300    189   0   69  None
PI  T2T_CP100583.2_2485578_2486513_1-312_aa;T2T_CP100583.2_3285773_3286705_-1-312_aa   1.59e-03     1    628  628       1    182  182      1    182  182     99   0   68  None
PI  T2T_CP100583.2_2485578_2486513_1-312_aa;T2T_CP100583.2_3290428_3291363_-1-312_aa   2.21e-05   448    721  274       5    275  271      5    275  271    165   0   57  None
PI  T2T_CP100583.2_2485578_2486513_1-312_aa;T2T_CP100583.2_3290428_3291363_-1-312_aa   2.35e-02  1125   1229  105     661    765  105    661    765  105     87   0   57  None
PI  T2T_CP100583.2_2485578_2486513_1-312_aa;T2T_CP100583.2_3298404_3299330_1-309_aa    2.27e-08     1    736  736       1    290  290      1    290  290    181   0   76  None
PI  T2T_CP100583.2_2485578_2486513_1-312_aa;T2T_CP100583.2_3308016_3308969_1-318_aa    4.22e-07     1    710  710       1    264  264      1    264  264    159   0   75  None
PI  T2T_CP100583.2_2485578_2486513_1-312_aa;T2T_CP100583.2_3308016_3308969_1-318_aa    3.96e-02   933   1027   95     481    566   86    481    566   86     63   0   75  None
PI  T2T_CP100583.2_2485578_2486513_1-312_aa;T2T_CP100583.2_3314384_3315319_-1-312_aa   4.75e-09     1    739  739       1    293  293      1    293  293    184   0   80  None
PI  T2T_CP100583.2_2485578_2486513_1-312_aa;T2T_CP100583.2_3324474_3325436_-1-321_aa   4.69e-09     1    727  727       1    281  281      1    281  281    173   0   85  None
PI  T2T_CP100583.2_2485578_2486513_1-312_aa;T2T_CP100583.2_3324474_3325436_-1-321_aa   3.48e-02  1131   1204   74     667    740   74    670    743   74     57   0   85  None
PI  T2T_CP100583.2_2485578_2486513_1-312_aa;T2T_CP100583.2_3330736_3331677_-1-314_aa   3.24e-10     1    743  743       1    297  297      1    297  297    188   0   87  None
PI  T2T_CP100583.2_2485578_2486513_1-312_aa;T2T_CP100583.2_3339660_3340619_1-320_aa    4.22e-07     1    710  710       1    264  264      1    264  264    159   0   75  None
PI  T2T_CP100583.2_2485578_2486513_1-312_aa;T2T_CP100583.2_3354364_3355299_1-312_aa    2.22e-05     1    771  771       1    319  319      1    319  319    199   0   47  None
PI  T2T_CP100583.2_2485578_2486513_1-312_aa;T2T_CP100583.2_3363383_3364342_-1-320_aa   1.57e-05   448    722  275       5    276  272      5    276  272    166   0   58  None
PI  T2T_CP100583.2_2485578_2486513_1-312_aa;T2T_CP100583.2_3373349_3374260_1-309_aa    2.70e-05   504    705  202      58    259  202     58    259  202    115   0   81  None
PI  T2T_CP100583.2_2485578_2486513_1-312_aa;T2T_CP100583.2_3373349_3374260_1-309_aa    4.29e-02   939   1027   89     487    566   80    487    566   80     58   0   81  None
PI  T2T_CP100583.2_2485578_2486513_1-312_aa;T2T_CP100583.2_3379488_3380423_-1-312_aa   6.42e-09     1    739  739       1    293  293      1    293  293    184   0   79  None
PI  T2T_CP100583.2_2485578_2486513_1-312_aa;T2T_CP100583.2_3390434_3391396_-1-321_aa   7.81e-06   503    694  192      57    248  192     57    248  192    106   0   95  None
PI  T2T_CP100583.2_2485578_2486513_1-312_aa;T2T_CP100583.2_3401372_3402307_1-338_aa    1.26e-03     1    690  690       1    244  244      1    244  244    141   0   48  None
PI  T2T_CP100583.2_2485578_2486513_1-312_aa;T2T_CP100583.2_3410668_3411630_-1-321_aa   1.76e-09     1    733  733       1    287  287      1    287  287    178   0   86  None
PI  T2T_CP100583.2_2485578_2486513_1-312_aa;T2T_CP100583.2_3420669_3421631_-1-321_aa   3.73e-09     1    734  734       1    288  288      1    288  288    179   0   83  None
PI  T2T_CP100583.2_2485578_2486513_1-312_aa;T2T_CP100583.2_3420669_3421631_-1-321_aa   4.12e-02  1131   1204   74     667    740   74    670    743   74     57   0   83  None
PI  T2T_CP100583.2_2485578_2486513_1-312_aa;T2T_CP100583.2_3431418_3432377_1-320_aa    9.92e-06     1    691  691       1    245  245      1    245  245    142   0   70  None
PI  T2T_CP100583.2_2485578_2486513_1-312_aa;T2T_CP100583.2_3449236_3450219_1-328_aa    1.10e-07     1    722  722       1    276  276      1    276  276    168   0   76  None
PI  T2T_CP100583.2_2485578_2486513_1-312_aa;T2T_CP100583.2_3456300_3457286_-1-320_aa   4.47e-04   586    721  136     140    275  136    143    278  136     88   0   86  None
PI  T2T_CP100583.2_2485578_2486513_1-312_aa;T2T_CP100583.2_3456300_3457286_-1-320_aa   4.68e-03   452    581  130       6    135  130      9    138  130     71   0   86  None
PI  T2T_CP100583.2_2485578_2486513_1-312_aa;T2T_CP100583.2_3466533_3467468_1-346_aa    3.47e-04   569    701  133     123    255  133    123    255  133     84   0   92  None
PI  T2T_CP100583.2_2485578_2486513_1-312_aa;T2T_CP100583.2_3466533_3467468_1-346_aa    4.34e-03     1    567  567       1    121  121      1    121  121     67   0   92  None
PI  T2T_CP100583.2_2485578_2486513_1-312_aa;T2T_CP100583.2_3488752_3489711_1-346_aa    1.66e-04   513    710  198      67    264  198     67    264  198    115   0   71  None
PI  T2T_CP100583.2_2485578_2486513_1-312_aa;T2T_CP100583.2_3498935_3499903_-1-323_aa   1.21e-03     1    609  609       1    163  163      1    163  163     90   0   77  None
PI  T2T_CP100583.2_2485578_2486513_1-312_aa;T2T_CP100583.2_3498935_3499903_-1-323_aa   1.80e-02   611    710  100     165    264  100    165    264  100     68   0   77  None
PI  T2T_CP100583.2_2485578_2486513_1-312_aa;T2T_CP100583.2_3514673_3515656_1-328_aa    1.05e-06     1    669  669       1    223  223      1    223  223    123   0   92  None
PI  T2T_CP100583.2_2485578_2486513_1-312_aa;T2T_CP100583.2_3514673_3515656_1-328_aa    5.83e-03   671    746   76     225    300   76    225    300   76     65   0   92  None
PI  T2T_CP100583.2_2485578_2486513_1-312_aa;T2T_CP100583.2_3514673_3515656_1-328_aa    2.55e-02  1125   1195   71     661    731   71    661    731   71     55   0   92  None
PI  T2T_CP100583.2_2485578_2486513_1-312_aa;T2T_CP100583.2_3522304_3523263_-1-320_aa   7.02e-07     1    710  710       1    264  264      1    264  264    159   0   73  None
PI  T2T_CP100583.2_2485578_2486513_1-312_aa;T2T_CP100583.2_3522304_3523263_-1-320_aa   1.51e-02  1131   1221   91     667    757   91    667    757   91     73   0   73  None
PI  T2T_CP100583.2_2485578_2486513_1-312_aa;T2T_CP100583.2_3528416_3529351_-1-312_aa   8.99e-08     1    710  710       1    264  264      1    264  264    159   0   81  None
PI  T2T_CP100583.2_2485578_2486513_1-312_aa;T2T_CP100583.2_3537066_3537971_-1-312_aa   2.89e-04   470    687  218      24    241  218     24    241  218    120   0   65  None
PI  T2T_CP100583.2_2485578_2486513_1-312_aa;T2T_CP100583.2_3546171_3547133_1-321_aa    1.88e-08     1    710  710       1    264  264      1    264  264    159   0   87  None
PI  T2T_CP100583.2_2485578_2486513_1-312_aa;T2T_CP100583.2_3574461_3575444_1-328_aa    4.22e-07     1    710  710       1    264  264      1    264  264    159   0   75  None
PI  T2T_CP100583.2_2485578_2486513_1-312_aa;T2T_CP100583.2_3578939_3579895_-1-319_aa   3.56e-03   586    722  137     140    276  137    140    276  137     89   0   70  None
PI  T2T_CP100583.2_2485578_2486513_1-312_aa;T2T_CP100583.2_3578939_3579895_-1-319_aa   1.20e-02     1    584  584       1    138  138      1    138  138     78   0   70  None
PI  T2T_CP100583.2_2485578_2486513_1-312_aa;T2T_CP100583.2_3588736_3589698_1-321_aa    2.24e-04     1    600  600       1    154  154      1    154  154     86   0   93  None
PI  T2T_CP100583.2_2485578_2486513_1-312_aa;T2T_CP100583.2_3588736_3589698_1-321_aa    4.24e-02   650    710   61     204    264   61    204    264   61     51   0   93  None
PI  T2T_CP100583.2_2485578_2486513_1-312_aa;T2T_CP100583.2_3597132_3598064_-1-347_aa   2.55e-05   444    710  267       1    264  264    109    372  264    158   0   59  None
PI  T2T_CP100583.2_2485578_2486513_1-312_aa;T2T_CP100583.2_3606136_3607071_1-312_aa    1.37e-06   489    721  233      43    275  233     43    275  233    138   0   81  None
PI  T2T_CP100583.2_2485578_2486513_1-312_aa;T2T_CP100583.2_3624540_3625499_1-320_aa    1.68e-02   539    678  140      93    232  140     93    232  140     76   0   69  None
PI  T2T_CP100583.2_2485578_2486513_1-312_aa;T2T_CP100583.2_3624540_3625499_1-320_aa    1.68e-02   933   1042  110     481    578   98    481    578   98     76   0   69  None
PI  T2T_CP100583.2_2485578_2486513_1-312_aa;T2T_CP100583.2_3636904_3637863_-1-344_aa   6.50e-06     1    654  654       1    208  208      1    208  208    112   0   91  None
PI  T2T_CP100583.2_2485578_2486513_1-312_aa;T2T_CP100583.2_3646955_3647890_1-312_aa    1.10e-05     1    721  721       1    275  275      1    275  275    167   0   59  None
PI  T2T_CP100583.2_2485578_2486513_1-312_aa;T2T_CP100583.2_3654932_3655891_-1-320_aa   8.61e-09     1    746  746       1    300  300      1    300  300    189   0   76  None
PI  T2T_CP100583.2_2485578_2486513_1-312_aa;T2T_CP100583.2_3654932_3655891_-1-320_aa   4.58e-02   933   1025   93     481    565   85    481    565   85     61   0   76  None
PI  T2T_CP100583.2_2485578_2486513_1-312_aa;T2T_CP100583.2_3664953_3665888_-1-312_aa   7.63e-05     1    682  682       1    236  236      1    236  236    135   0   64  None
PI  T2T_CP100583.2_2485578_2486513_1-312_aa;T2T_CP100583.2_3685397_3686356_-1-320_aa   6.01e-04     1    666  666       1    220  220      1    220  220    120   0   61  None
PI  T2T_CP100583.2_2485578_2486513_1-312_aa;T2T_CP100583.2_3693498_3694433_1-312_aa    2.96e-05     1    710  710       1    264  264      1    264  264    159   0   58  None
PI  T2T_CP100583.2_2485578_2486513_1-312_aa;T2T_CP100583.2_3701982_3702944_1-321_aa    1.41e-08     1    701  701       1    255  255      1    255  255    152   0   92  None
PI  T2T_CP100583.2_2485578_2486513_1-312_aa;T2T_CP100583.2_3701982_3702944_1-321_aa    1.64e-02  1131   1205   75     667    741   75    670    744   75     58   0   92  None
PI  T2T_CP100583.2_2485578_2486513_1-312_aa;T2T_CP100583.2_3708632_3709537_-1-312_aa   1.67e-04     1    722  722       1    276  276      1    276  276    168   0   48  None
PI  T2T_CP100583.2_2485578_2486513_1-312_aa;T2T_CP100583.2_3718690_3719631_1-314_aa    1.01e-08     1    695  695       1    249  249      1    249  249    146   0   97  None
PI  T2T_CP100583.2_2485578_2486513_1-312_aa;T2T_CP100583.2_3724779_3725747_1-323_aa    1.49e-04   471    626  156      25    180  156     25    180  156     77   0  107  None
PI  T2T_CP100583.2_2485578_2486513_1-312_aa;T2T_CP100583.2_3724779_3725747_1-323_aa    3.47e-03   860    930   71     408    478   71    408    478   71     59   0  107  None
PI  T2T_CP100583.2_2485578_2486513_1-312_aa;T2T_CP100583.2_3724779_3725747_1-323_aa    3.96e-02   628    692   65     182    246   65    182    246   65     45   0  107  None
PI  T2T_CP100583.2_2485578_2486513_1-312_aa;T2T_CP100583.2_3734915_3735877_-1-321_aa   6.56e-06   533    710  178      87    264  178     87    264  178    106   0   96  None
PI  T2T_CP100583.2_2485578_2486513_1-312_aa;T2T_CP100583.2_3743742_3744710_1-323_aa    1.17e-07     1    710  710       1    264  264      1    264  264    159   0   80  None
PI  T2T_CP100583.2_2485578_2486513_1-312_aa;T2T_CP100583.2_3743742_3744710_1-323_aa    4.12e-02   860    930   71     408    478   71    408    478   71     59   0   80  None
PI  T2T_CP100583.2_2485578_2486513_1-312_aa;T2T_CP100583.2_3750780_3751763_-1-328_aa   1.33e-06     1    689  689       1    243  243      1    243  243    140   0   80  None
PI  T2T_CP100583.2_2485578_2486513_1-312_aa;T2T_CP100583.2_3750780_3751763_-1-328_aa   4.12e-02  1131   1207   77     667    743   77    667    743   77     59   0   80  None
PI  T2T_CP100583.2_2485578_2486513_1-312_aa;T2T_CP100583.2_3756354_3757334_-1-314_aa   2.82e-05   448    637  190       5    191  187      5    191  187    102   0   91  None
PI  T2T_CP100583.2_2485578_2486513_1-312_aa;T2T_CP100583.2_3780133_3781092_-1-320_aa   1.96e-04     1    654  654       1    208  208      1    208  208    112   0   72  None
PI  T2T_CP100583.2_2485578_2486513_1-312_aa;T2T_CP100583.2_3780133_3781092_-1-320_aa   1.68e-02  1131   1221   91     667    757   91    667    757   91     73   0   72  None
PI  T2T_CP100583.2_2485578_2486513_1-312_aa;T2T_CP100583.2_3786484_3787443_-1-415_aa   1.49e-03   462    640  179      16    194  179    301    479  179     93   0   73  None
PI  T2T_CP100583.2_2485578_2486513_1-312_aa;T2T_CP100583.2_3786484_3787443_-1-415_aa   6.00e-03   650    746   97     204    300   97    489    585   97     81   0   73  None
PI  T2T_CP100583.2_2485578_2486513_1-312_aa;T2T_CP100583.2_3786484_3787443_-1-415_aa   2.13e-02   924   1025  102     472    565   94    757    850   94     70   0   73  None
PI  T2T_CP100583.2_2485578_2486513_1-312_aa;T2T_CP100583.2_3802119_3803081_1-321_aa    4.40e-05   503    694  192      57    248  192     57    248  192    106   0   85  None
PI  T2T_CP100583.2_2485578_2486513_1-312_aa;T2T_CP100583.2_3806361_3807341_-1-322_aa   2.37e-04   503    694  192      57    248  192     57    248  192    106   0   75  None
PI  T2T_CP100583.2_2485578_2486513_1-312_aa;T2T_CP100583.2_3814805_3815716_1-377_aa    1.51e-07     1    710  710       1    264  264      1    264  264    159   0   79  None
PI  T2T_CP100583.2_2485578_2486513_1-312_aa;T2T_CP100583.2_3820003_3820959_-1-319_aa   1.22e-04   503    694  192      57    248  192     57    248  192    106   0   79  None
PI  T2T_CP100583.2_2485578_2486513_1-312_aa;T2T_CP100583.2_3830515_3831498_1-328_aa    3.58e-08     1    690  690       1    244  244      1    244  244    141   0   95  None
PI  T2T_CP100583.2_2485578_2486513_1-312_aa;T2T_CP100583.2_3830515_3831498_1-328_aa    4.92e-02  1131   1195   65     667    731   65    667    731   65     49   0   95  None
PI  T2T_CP100583.2_2485578_2486513_1-312_aa;T2T_CP100583.2_3844192_3845127_1-312_aa    6.17e-04     1    593  593       1    147  147      1    147  147     81   0   91  None
PI  T2T_CP100583.2_2485578_2486513_1-312_aa;T2T_CP100583.2_3852253_3853215_-1-321_aa   1.11e-03   595    710  116     149    264  116    149    264  116     77   0   91  None
PI  T2T_CP100583.2_2485578_2486513_1-312_aa;T2T_CP100583.2_3862689_3863675_1-356_aa    1.49e-04     1    667  667       1    221  221      1    221  221    121   0   68  None
PI  T2T_CP100583.2_2485578_2486513_1-312_aa;T2T_CP100583.2_3869561_3870544_-1-328_aa   4.89e-04     1    637  637       1    191  191      1    191  191    104   0   72  None
PI  T2T_CP100583.2_2485578_2486513_1-312_aa;T2T_CP100583.2_3880402_3881361_1-323_aa    1.58e-06   489    701  213      43    255  213     43    255  213    123   0   90  None
PI  T2T_CP100583.2_2485578_2486513_1-312_aa;T2T_CP100583.2_3880402_3881361_1-323_aa    3.48e-02   860    925   66     408    473   66    408    473   66     54   0   90  None
PI  T2T_CP100583.2_2485578_2486513_1-312_aa;T2T_CP100583.2_3888881_3889786_-1-312_aa   3.25e-02   933   1042  110     481    578   98    481    578   98     76   0   63  None
PI  T2T_CP100583.2_2485578_2486513_1-312_aa;T2T_CP100583.2_3906243_3907178_-1-312_aa   4.46e-05   547    710  164     101    264  164    101    264  164    100   0   90  None
PI  T2T_CP100583.2_2485578_2486513_1-312_aa;T2T_CP100583.2_3906243_3907178_-1-312_aa   1.47e-02   860    931   72     408    479   72    408    479   72     60   0   90  None
PI  T2T_CP100583.2_2485578_2486513_1-312_aa;T2T_CP100583.2_3915182_3916138_1-319_aa    2.95e-03     1    600  600       1    154  154      1    154  154     86   0   74  None
PI  T2T_CP100583.2_2485578_2486513_1-312_aa;T2T_CP100583.2_3922269_3923252_-1-328_aa   1.74e-07     1    701  701       1    255  255      1    255  255    152   0   82  None
PI  T2T_CP100583.2_2485578_2486513_1-312_aa;T2T_CP100583.2_3938265_3939221_1-319_aa    4.84e-04     1    640  640       1    194  194      1    194  194    107   0   70  None
PI  T2T_CP100583.2_2485578_2486513_1-312_aa;T2T_CP100583.2_3948512_3949522_1-337_aa    3.98e-05     1    721  721       1    275  275      1    275  275    167   0   54  None
PI  T2T_CP100583.2_2485578_2486513_1-312_aa;T2T_CP100583.2_3948512_3949522_1-337_aa    4.72e-02  1241   1331   91     777    866   90    777    866   90     83   0   54  None
PI  T2T_CP100583.2_2485578_2486513_1-312_aa;T2T_CP100583.2_3953966_3954925_1-320_aa    3.36e-03     1    600  600       1    154  154      1    154  154     86   0   73  None
PI  T2T_CP100583.2_2485578_2486513_1-312_aa;T2T_CP100583.2_3953966_3954925_1-320_aa    3.78e-02   602    701  100     156    255  100    156    255  100     65   0   73  None
PI  T2T_CP100583.2_2485578_2486513_1-312_aa;T2T_CP100583.2_3963189_3964151_-1-321_aa   2.36e-10     1    743  743       1    297  297      1    297  297    188   0   88  None
PI  T2T_CP100583.2_2485578_2486513_1-312_aa;T2T_CP100583.2_3972714_3973673_-1-320_aa   5.70e-04     1    640  640       1    194  194      1    194  194    107   0   69  None
PI  T2T_CP100583.2_2485578_2486513_1-312_aa;T2T_CP100583.2_3982024_3982986_1-321_aa    3.33e-05     1    654  654       1    208  208      1    208  208    112   0   82  None
PI  T2T_CP100583.2_2485578_2486513_1-312_aa;T2T_CP100583.2_3986836_3987792_-1-319_aa   4.16e-07   448    710  263       5    264  260      5    264  260    157   0   76  None
PI  T2T_CP100583.2_2485578_2486513_1-312_aa;T2T_CP100583.2_3996141_3997070_1-326_aa    2.11e-03     1    710  710       1    264  264      1    264  264    159   0   40  None
PI  T2T_CP100583.2_2485578_2486513_1-312_aa;T2T_CP100583.2_4003600_4004562_-1-321_aa   6.33e-09     1    746  746       1    300  300      1    300  300    189   0   77  None
PI  T2T_CP100583.2_2485578_2486513_1-312_aa;T2T_CP100583.2_4013574_4014533_1-344_aa    5.17e-09   448    710  263       5    264  260      5    264  260    157   0   93  None
PI  T2T_CP100583.2_2485578_2486513_1-312_aa;T2T_CP100583.2_4022531_4023496_1-322_aa    8.99e-08     1    710  710       1    264  264      1    264  264    159   0   81  None
PI  T2T_CP100583.2_2485578_2486513_1-312_aa;T2T_CP100583.2_4026616_4027551_-1-312_aa   7.98e-06   448    767  320       5    315  311      5    315  311    193   0   52  None
PI  T2T_CP100583.2_2485578_2486513_1-312_aa;T2T_CP100583.2_4045332_4046291_-1-320_aa   4.30e-03   657    746   90     211    300   90    211    300   90     75   0   82  None
PI  T2T_CP100583.2_2485578_2486513_1-312_aa;T2T_CP100583.2_4045332_4046291_-1-320_aa   4.90e-03   471    615  145      25    169  145     25    169  145     74   0   82  None
PI  T2T_CP100583.2_2485578_2486513_1-312_aa;T2T_CP100583.2_4054756_4055691_1-312_aa    1.71e-04     1    674  674       1    228  228      1    228  228    127   0   64  None
PI  T2T_CP100583.2_2485578_2486513_1-312_aa;T2T_CP100583.2_4063257_4064036_-1-310_aa   7.75e-08   471    710  240      25    264  240     25    264  240    139   0   93  None
PI  T2T_CP100583.2_2485578_2486513_1-312_aa;T2T_CP100583.2_4063257_4064036_-1-310_aa   1.50e-02  1125   1199   75     661    735   75    664    738   75     58   0   93  None
PI  T2T_CP100583.2_2485578_2486513_1-312_aa;T2T_CP100583.2_4072058_4073017_1-347_aa    1.50e-06     1    710  710       1    264  264      1    264  264    159   0   70  None
PI  T2T_CP100583.2_2485578_2486513_1-312_aa;T2T_CP100583.2_4072058_4073017_1-347_aa    2.90e-02   924   1025  102     472    565   94    472    565   94     70   0   70  None
PI  T2T_CP100583.2_2485578_2486513_1-312_aa;T2T_CP100583.2_4081852_4082841_1-353_aa    3.76e-03   464    583  120      18    137  120     18    137  120     62   0  101  None
PI  T2T_CP100583.2_2485578_2486513_1-312_aa;T2T_CP100583.2_4081852_4082841_1-353_aa    7.25e-03   600    692   93     154    246   93    154    246   93     58   0  101  None
PI  T2T_CP100583.2_2485578_2486513_1-312_aa;T2T_CP100583.2_4090488_4091423_-1-338_aa   2.32e-03   448    669  222       5    223  219     83    301  219    121   0   53  None
PI  T2T_CP100583.2_2485578_2486513_1-312_aa;T2T_CP100583.2_4100517_4101443_1-309_aa    1.11e-04   501    710  210      55    264  210     55    264  210    122   0   69  None
PI  T2T_CP100583.2_2485578_2486513_1-312_aa;T2T_CP100583.2_4109836_4110804_-1-323_aa   4.56e-06   471    701  231      25    255  231     25    255  231    132   0   79  None
PI  T2T_CP100583.2_2485578_2486513_1-312_aa;T2T_CP100583.2_4109836_4110804_-1-323_aa   7.81e-03  1131   1221   91     667    757   91    676    766   91     73   0   79  None
PI  T2T_CP100583.2_2485578_2486513_1-312_aa;T2T_CP100583.2_4121074_4122024_1-317_aa    6.81e-05   489    696  208      43    250  208     43    250  208    118   0   74  None
PI  T2T_CP100583.2_2485578_2486513_1-312_aa;T2T_CP100583.2_4128053_4129024_-1-324_aa   6.33e-09     1    746  746       1    300  300      1    300  300    189   0   77  None
PI  T2T_CP100583.2_2485578_2486513_1-312_aa;T2T_CP100583.2_4136321_4137271_1-344_aa    1.17e-05   503    701  199      57    255  199     57    255  199    113   0   87  None
PI  T2T_CP100583.2_2485578_2486513_1-312_aa;T2T_CP100583.2_4143146_4144129_-1-328_aa   2.16e-08     1    746  746       1    300  300      1    300  300    189   0   73  None
PI  T2T_CP100583.2_2485578_2486513_1-312_aa;T2T_CP100583.2_4149968_4150924_-1-319_aa   1.05e-08   453    710  258       7    264  258      7    264  258    154   0   92  None
PI  T2T_CP100583.2_2485578_2486513_1-312_aa;T2T_CP100583.2_4159842_4160777_1-312_aa    6.73e-05     1    613  613       1    167  167      1    167  167     93   0   94  None
PI  T2T_CP100583.2_2485578_2486513_1-312_aa;T2T_CP100583.2_4159842_4160777_1-312_aa    4.75e-03   615    710   96     169    264   96    169    264   96     65   0   94  None
PI  T2T_CP100583.2_2485578_2486513_1-312_aa;T2T_CP100583.2_4168253_4169215_-1-321_aa   1.60e-06     1    693  693       1    247  247      1    247  247    144   0   77  None
PI  T2T_CP100583.2_2485578_2486513_1-312_aa;T2T_CP100583.2_4179011_4179970_1-320_aa    3.83e-03     1    600  600       1    154  154      1    154  154     86   0   72  None
PI  T2T_CP100583.2_2485578_2486513_1-312_aa;T2T_CP100583.2_4187314_4188237_-1-338_aa   2.22e-03   489    654  166      43    208  166    121    286  166     83   0   79  None
PI  T2T_CP100583.2_2485578_2486513_1-312_aa;T2T_CP100583.2_4195606_4196541_1-312_aa    7.03e-04     1    593  593       1    147  147      1    147  147     81   0   90  None
PI  T2T_CP100583.2_2485578_2486513_1-312_aa;T2T_CP100583.2_4195606_4196541_1-312_aa    1.26e-03   595    710  116     149    264  116    149    264  116     77   0   90  None
PI  T2T_CP100583.2_2485578_2486513_1-312_aa;T2T_CP100583.2_4203667_4204629_-1-321_aa   8.51e-05     1    629  629       1    183  183      1    183  183    100   0   86  None
PI  T2T_CP100583.2_2485578_2486513_1-312_aa;T2T_CP100583.2_4203667_4204629_-1-321_aa   3.20e-02  1131   1204   74     667    740   74    670    743   74     57   0   86  None
PI  T2T_CP100583.2_2485578_2486513_1-312_aa;T2T_CP100583.2_4214537_4215499_1-321_aa    3.26e-07     1    710  710       1    264  264      1    264  264    159   0   76  None
PI  T2T_CP100583.2_2485578_2486513_1-312_aa;T2T_CP100583.2_4222768_4223703_-1-312_aa   3.17e-08     1    710  710       1    264  264      1    264  264    159   0   85  None
PI  T2T_CP100583.2_2485578_2486513_1-312_aa;T2T_CP100583.2_4232414_4233373_-1-320_aa   2.25e-03   514    670  157      68    224  157     68    224  157     79   0   83  None
PI  T2T_CP100583.2_2485578_2486513_1-312_aa;T2T_CP100583.2_4240772_4241734_1-321_aa    5.16e-08   448    701  254       5    255  251      5    255  251    150   0   88  None
PI  T2T_CP100583.2_2485578_2486513_1-312_aa;T2T_CP100583.2_4251128_4252063_1-312_aa    3.55e-11     1    743  743       1    297  297      1    297  297    188   0   94  None
PI  T2T_CP100583.2_2485578_2486513_1-312_aa;T2T_CP100583.2_4251128_4252063_1-312_aa    1.01e-02   860    931   72     408    479   72    408    479   72     60   0   94  None
PI  T2T_CP100583.2_2485578_2486513_1-312_aa;T2T_CP100583.2_4259192_4260175_1-328_aa    1.35e-09     1    746  746       1    300  300      1    300  300    189   0   82  None
PI  T2T_CP100583.2_2485578_2486513_1-312_aa;T2T_CP100583.2_4266582_4267538_-1-319_aa   7.87e-04     1    607  607       1    161  161      1    161  161     89   0   81  None
PI  T2T_CP100583.2_2485578_2486513_1-312_aa;T2T_CP100583.2_4273812_4274747_1-312_aa    5.42e-04     1    593  593       1    147  147      1    147  147     81   0   92  None
PI  T2T_CP100583.2_2485578_2486513_1-312_aa;T2T_CP100583.2_4281875_4282837_-1-321_aa   1.26e-03     1    583  583       1    137  137      1    137  137     77   0   90  None
PI  T2T_CP100583.2_2485578_2486513_1-312_aa;T2T_CP100583.2_4281875_4282837_-1-321_aa   1.26e-03   595    710  116     149    264  116    149    264  116     77   0   90  None
PI  T2T_CP100583.2_2485578_2486513_1-312_aa;T2T_CP100583.2_4292414_4293397_1-328_aa    5.17e-06   503    746  244      57    300  244     57    300  244    150   0   69  None
PI  T2T_CP100583.2_2485578_2486513_1-312_aa;T2T_CP100583.2_4299070_4300005_-1-338_aa   1.03e-03   448    609  162       5    163  159     83    241  159     88   0   80  None
PI  T2T_CP100583.2_2485578_2486513_1-312_aa;T2T_CP100583.2_4299070_4300005_-1-338_aa   4.20e-03   611    722  112     165    276  112    243    354  112     77   0   80  None
PI  T2T_CP100583.2_2485578_2486513_1-312_aa;T2T_CP100583.2_4307587_4308540_1-318_aa    1.59e-08     1    746  746       1    300  300      1    300  300    189   0   74  None
PI  T2T_CP100583.2_2485578_2486513_1-312_aa;T2T_CP100583.2_4314660_4315622_-1-324_aa   7.88e-05   555    692  138     109    246  138    109    246  138     83   0  104  None
PI  T2T_CP100583.2_2485578_2486513_1-312_aa;T2T_CP100583.2_4314660_4315622_-1-324_aa   4.63e-03     1    553  553       1    107  107      1    107  107     59   0  104  None
PI  T2T_CP100583.2_2485578_2486513_1-312_aa;T2T_CP100583.2_4320841_4321776_-1-312_aa   2.62e-02   595    701  107     149    255  107    149    255  107     70   0   71  None
PI  T2T_CP100583.2_2485578_2486513_1-312_aa;T2T_CP100583.2_4330698_4331657_-1-320_aa   6.98e-09     1    736  736       1    290  290      1    290  290    181   0   80  None
PI  T2T_CP100583.2_2485578_2486513_1-312_aa;T2T_CP100583.2_4337071_4338006_-1-312_aa   2.13e-04   489    694  206      43    248  206     43    248  206    116   0   69  None
PI  T2T_CP100583.2_2485578_2486513_1-312_aa;T2T_CP100583.2_4346438_4347400_-1-321_aa   9.86e-10     1    746  746       1    300  300      1    300  300    189   0   83  None
PI  T2T_CP100583.2_2485578_2486513_1-312_aa;T2T_CP100583.2_4357351_4358286_1-312_aa    3.87e-02   650    715   66     204    269   66    204    269   66     55   0   87  None
PI  T2T_CP100583.2_2485578_2486513_1-312_aa;T2T_CP100583.2_4363814_4364773_-1-401_aa   8.46e-05   444    668  225       1    222  222    244    465  222    121   0   71  None
PI  T2T_CP100583.2_2485578_2486513_1-312_aa;T2T_CP100583.2_4373652_4374587_-1-312_aa   8.07e-09     1    721  721       1    275  275      1    275  275    167   0   86  None
PI  T2T_CP100583.2_2485578_2486513_1-312_aa;T2T_CP100583.2_4383801_4384772_1-324_aa    8.61e-09     1    746  746       1    300  300      1    300  300    189   0   76  None
PI  T2T_CP100583.2_2485578_2486513_1-312_aa;T2T_CP100583.2_4390741_4391715_-1-319_aa   7.20e-04   602    746  145     156    300  145    156    300  145    102   0   71  None
PI  T2T_CP100583.2_2485578_2486513_1-312_aa;T2T_CP100583.2_4390741_4391715_-1-319_aa   3.27e-02     1    568  568       1    122  122      1    122  122     68   0   71  None
PI  T2T_CP100583.2_2485578_2486513_1-312_aa;T2T_CP100583.2_4400374_4401333_-1-320_aa   1.10e-02   650    746   97     204    300   97    204    300   97     81   0   68  None
PI  T2T_CP100583.2_2485578_2486513_1-312_aa;T2T_CP100583.2_4409358_4410293_1-312_aa    1.11e-05     1    710  710       1    264  264      1    264  264    159   0   62  None
PI  T2T_CP100583.2_2485578_2486513_1-312_aa;T2T_CP100583.2_4414824_4415783_1-320_aa    1.62e-06     1    691  691       1    245  245      1    245  245    142   0   78  None
PI  T2T_CP100583.2_2485578_2486513_1-312_aa;T2T_CP100583.2_4414824_4415783_1-320_aa    8.73e-03  1131   1221   91     667    757   91    667    757   91     73   0   78  None
PI  T2T_CP100583.2_2485578_2486513_1-312_aa;T2T_CP100583.2_4421031_4421984_1-308_aa    6.91e-06   502    710  209      56    264  209     56    264  209    121   0   84  None
PI  T2T_CP100583.2_2485578_2486513_1-312_aa;T2T_CP100583.2_4427682_4428653_-1-324_aa   4.22e-07     1    710  710       1    264  264      1    264  264    159   0   75  None
PI  T2T_CP100583.2_2485578_2486513_1-312_aa;T2T_CP100583.2_4436715_4437650_1-312_aa    5.52e-03   448    640  193       5    194  190      5    194  190    105   0   56  None
PI  T2T_CP100583.2_2485578_2486513_1-312_aa;T2T_CP100583.2_4446784_4447743_-1-347_aa   1.10e-08   448    746  299       5    300  296     86    381  296    187   0   76  None
PI  T2T_CP100583.2_2485578_2486513_1-312_aa;T2T_CP100583.2_4460863_4461822_1-347_aa    1.50e-06     1    710  710       1    264  264      1    264  264    159   0   70  None
PI  T2T_CP100583.2_2485578_2486513_1-312_aa;T2T_CP100583.2_4460863_4461822_1-347_aa    2.90e-02   924   1025  102     472    565   94    472    565   94     70   0   70  None
PI  T2T_CP100583.2_2485578_2486513_1-312_aa;T2T_CP100583.2_4467031_4467993_1-321_aa    3.14e-10   449    746  298       6    300  295      6    300  295    186   0   88  None
PI  T2T_CP100583.2_2485578_2486513_1-312_aa;T2T_CP100583.2_4474718_4475653_-1-312_aa   2.52e-06     1    732  732       1    286  286      1    286  286    177   0   61  None
PI  T2T_CP100583.2_2485578_2486513_1-312_aa;T2T_CP100583.2_4484528_4485478_1-312_aa    5.24e-10     1    709  709       1    263  263      1    263  263    158   0  101  None
PI  T2T_CP100583.2_2485578_2486513_1-312_aa;T2T_CP100583.2_4508475_4509437_-1-321_aa   2.10e-04   556    710  155     110    264  155    110    264  155     98   0   82  None
PI  T2T_CP100583.2_2485578_2486513_1-312_aa;T2T_CP100583.2_4508475_4509437_-1-321_aa   3.04e-02     1    554  554       1    108  108      1    108  108     60   0   82  None
PI  T2T_CP100583.2_2485578_2486513_1-312_aa;T2T_CP100583.2_4538767_4539750_-1-354_aa   1.99e-03   448    593  146       5    147  143     83    225  143     79   0   84  None
PI  T2T_CP100583.2_2485578_2486513_1-312_aa;T2T_CP100583.2_4538767_4539750_-1-354_aa   2.60e-03   595    710  116     149    264  116    227    342  116     77   0   84  None
PI  T2T_CP100583.2_2485578_2486513_1-312_aa;T2T_CP100583.2_4547303_4548286_1-328_aa    3.14e-04     1    630  630       1    184  184      1    184  184    101   0   77  None
PI  T2T_CP100583.2_2485578_2486513_1-312_aa;T2T_CP100583.2_4553896_4554852_-1-345_aa   2.72e-08   444    743  300       1    297  297     79    375  297    187   0   73  None
PI  T2T_CP100583.2_2485578_2486513_1-312_aa;T2T_CP100583.2_4563625_4564593_1-325_aa    7.43e-09     1    731  731       1    285  285      1    285  285    176   0   82  None
PI  T2T_CP100583.2_2485578_2486513_1-312_aa;T2T_CP100583.2_4569555_4570514_-1-320_aa   1.24e-06   457    710  254      11    264  254     11    264  254    150   0   75  None
PI  T2T_CP100583.2_2485578_2486513_1-312_aa;T2T_CP100583.2_4579564_4580523_1-347_aa    1.55e-04   458    667  210      12    221  210     12    221  210    111   0   74  None
PI  T2T_CP100583.2_2485578_2486513_1-312_aa;T2T_CP100583.2_4579564_4580523_1-347_aa    1.92e-02   924   1025  102     472    565   94    472    565   94     70   0   74  None
PI  T2T_CP100583.2_2485578_2486513_1-312_aa;T2T_CP100583.2_4585804_4586757_1-318_aa    2.16e-08     1    746  746       1    300  300      1    300  300    189   0   73  None
PI  T2T_CP100583.2_2485578_2486513_1-312_aa;T2T_CP100583.2_4591884_4592828_-1-315_aa   2.03e-08   488    736  249      42    290  249     51    299  249    153   0   90  None
PI  T2T_CP100583.2_2485578_2486513_1-312_aa;T2T_CP100583.2_4601183_4602118_1-346_aa    3.81e-04   448    710  263       5    264  260      5    264  260    157   0   48  None
PI  T2T_CP100583.2_2485578_2486513_1-312_aa;T2T_CP100583.2_4606714_4607673_1-320_aa    5.27e-06     1    710  710       1    264  264      1    264  264    159   0   65  None
PI  T2T_CP100583.2_2485578_2486513_1-312_aa;T2T_CP100583.2_4617400_4618335_1-338_aa    3.28e-08     1    697  697       1    251  251      1    251  251    148   0   91  None
PI  T2T_CP100583.2_2485578_2486513_1-312_aa;T2T_CP100583.2_4625219_4626178_-1-320_aa   2.49e-06     1    710  710       1    264  264      1    264  264    159   0   68  None
PI  T2T_CP100583.2_2485578_2486513_1-312_aa;T2T_CP100583.2_4633720_4634679_1-320_aa    6.25e-07     1    711  711       1    265  265      1    265  265    160   0   73  None
PI  T2T_CP100583.2_2485578_2486513_1-312_aa;T2T_CP100583.2_4640550_4641485_-1-312_aa   1.26e-08     1    736  736       1    290  290      1    290  290    181   0   78  None
PI  T2T_CP100583.2_2485578_2486513_1-312_aa;T2T_CP100583.2_4657837_4658820_-1-328_aa   7.02e-07     1    710  710       1    264  264      1    264  264    159   0   73  None
PI  T2T_CP100583.2_2485578_2486513_1-312_aa;T2T_CP100583.2_4657837_4658820_-1-328_aa   3.78e-02  1125   1207   83     661    743   83    661    743   83     65   0   73  None
PI  T2T_CP100583.2_2485578_2486513_1-312_aa;T2T_CP100583.2_4662688_4663647_-1-320_aa   3.78e-05     1    710  710       1    264  264      1    264  264    159   0   57  None
PI  T2T_CP100583.2_2485578_2486513_1-312_aa;T2T_CP100583.2_4672342_4673283_1-314_aa    2.93e-09     1    710  710       1    264  264      1    264  264    159   0   94  None
PI  T2T_CP100583.2_2485578_2486513_1-312_aa;T2T_CP100583.2_4678573_4679556_1-328_aa    3.20e-06     1    710  710       1    264  264      1    264  264    159   0   67  None
PI  T2T_CP100583.2_2485578_2486513_1-312_aa;T2T_CP100583.2_4685155_4686090_-1-312_aa   6.12e-09     1    721  721       1    275  275      1    275  275    167   0   87  None
PI  T2T_CP100583.2_2485578_2486513_1-312_aa;T2T_CP100583.2_4692503_4693279_-1-308_aa   7.10e-04   598    746  149     152    300  149    152    300  149    105   0   69  None
PI  T2T_CP100583.2_2485578_2486513_1-312_aa;T2T_CP100583.2_4692503_4693279_-1-308_aa   7.85e-03   910   1027  118     458    566  109    458    566  109     83   0   69  None
PI  T2T_CP100583.2_2485578_2486513_1-312_aa;T2T_CP100583.2_4692503_4693279_-1-308_aa   9.76e-03     1    593  593       1    147  147      1    147  147     81   0   69  None
PI  T2T_CP100583.2_2485578_2486513_1-312_aa;T2T_CP100583.2_4702828_4703790_1-321_aa    1.15e-07   471    701  231      25    255  231     25    255  231    132   0   96  None
PI  T2T_CP100583.2_2485578_2486513_1-312_aa;T2T_CP100583.2_4713254_4714159_1-348_aa    2.20e-05     1    701  701       1    255  255      1    255  255    152   0   62  None
PI  T2T_CP100583.2_2485578_2486513_1-312_aa;T2T_CP100583.2_4721552_4722523_-1-324_aa   1.23e-04     1    612  612       1    166  166      1    166  166     92   0   91  None
PI  T2T_CP100583.2_2485578_2486513_1-312_aa;T2T_CP100583.2_4721552_4722523_-1-324_aa   5.58e-03   614    710   97     168    264   97    168    264   97     66   0   91  None
PI  T2T_CP100583.2_2485578_2486513_1-312_aa;T2T_CP100583.2_4721552_4722523_-1-324_aa   6.46e-03  1125   1207   83     661    743   83    661    743   83     65   0   91  None
PI  T2T_CP100583.2_2485578_2486513_1-312_aa;T2T_CP100583.2_4731439_4732365_1-309_aa    1.14e-06   448    710  263       5    264  260      5    264  260    157   0   72  None
PI  T2T_CP100583.2_2485578_2486513_1-312_aa;T2T_CP100583.2_4737491_4738426_-1-312_aa   5.50e-08     1    721  721       1    275  275      1    275  275    167   0   79  None
PI  T2T_CP100583.2_2485578_2486513_1-312_aa;T2T_CP100583.2_4737491_4738426_-1-312_aa   1.57e-04   860    994  135     408    542  135    408    542  135    104   0   79  None
PI  T2T_CP100583.2_2485578_2486513_1-312_aa;T2T_CP100583.2_4758939_4759922_1-328_aa    1.60e-03     1    609  609       1    163  163      1    163  163     90   0   75  None
PI  T2T_CP100583.2_2485578_2486513_1-312_aa;T2T_CP100583.2_4765933_4766901_-1-323_aa   6.81e-05     1    654  654       1    208  208      1    208  208    112   0   78  None
PI  T2T_CP100583.2_2485578_2486513_1-312_aa;T2T_CP100583.2_4765933_4766901_-1-323_aa   4.89e-02  1131   1207   77     667    743   77    670    746   77     59   0   78  None
PI  T2T_CP100583.2_2485578_2486513_1-312_aa;T2T_CP100583.2_4784932_4785867_-1-312_aa   7.66e-03     1    593  593       1    147  147      1    147  147     81   0   71  None
PI  T2T_CP100583.2_2485578_2486513_1-312_aa;T2T_CP100583.2_4784932_4785867_-1-312_aa   1.20e-02   595    710  116     149    264  116    149    264  116     77   0   71  None
PI  T2T_CP100583.2_2485578_2486513_1-312_aa;T2T_CP100583.2_4794240_4795175_1-312_aa    7.57e-04   586    743  158     140    297  158    140    297  158    109   0   66  None
PI  T2T_CP100583.2_2485578_2486513_1-312_aa;T2T_CP100583.2_4794240_4795175_1-312_aa    1.91e-02     1    584  584       1    138  138      1    138  138     78   0   66  None
PI  T2T_CP100583.2_2485578_2486513_1-312_aa;T2T_CP100583.2_4801213_4802175_-1-321_aa   5.42e-05     1    653  653       1    207  207      1    207  207    111   0   80  None
PI  T2T_CP100583.2_2485578_2486513_1-312_aa;T2T_CP100583.2_4809635_4810588_1-318_aa    2.53e-07     1    710  710       1    264  264      1    264  264    159   0   77  None
PI  T2T_CP100583.2_2485578_2486513_1-312_aa;T2T_CP100583.2_4809635_4810588_1-318_aa    4.73e-02   860    931   72     408    479   72    408    479   72     60   0   77  None
PI  T2T_CP100583.2_2485578_2486513_1-312_aa;T2T_CP100583.2_4816708_4817670_-1-324_aa   6.87e-05   555    692  138     109    246  138    109    246  138     83   0  105  None
PI  T2T_CP100583.2_2485578_2486513_1-312_aa;T2T_CP100583.2_4816708_4817670_-1-324_aa   4.21e-03     1    553  553       1    107  107      1    107  107     59   0  105  None
PI  T2T_CP100583.2_2485578_2486513_1-312_aa;T2T_CP100583.2_4822885_4823820_-1-312_aa   2.62e-02   595    701  107     149    255  107    149    255  107     70   0   71  None
PI  T2T_CP100583.2_2485578_2486513_1-312_aa;T2T_CP100583.2_4833722_4834681_-1-320_aa   7.86e-06     1    669  669       1    223  223      1    223  223    123   0   82  None
PI  T2T_CP100583.2_2485578_2486513_1-312_aa;T2T_CP100583.2_4842281_4843222_-1-314_aa   6.77e-05   502    680  179      56    234  179     56    234  179     95   0   92  None
PI  T2T_CP100583.2_2485578_2486513_1-312_aa;T2T_CP100583.2_4850665_4851600_1-348_aa    1.65e-03   448    638  191       5    192  188      5    192  188    103   0   65  None
PI  T2T_CP100583.2_2485578_2486513_1-312_aa;T2T_CP100583.2_4867027_4867986_-1-320_aa   4.88e-03   568    701  134     122    255  134    122    255  134     85   0   71  None
PI  T2T_CP100583.2_2485578_2486513_1-312_aa;T2T_CP100583.2_4867027_4867986_-1-320_aa   4.08e-02     1    566  566       1    120  120      1    120  120     66   0   71  None
PI  T2T_CP100583.2_2485578_2486513_1-312_aa;T2T_CP100583.2_4876876_4877859_1-354_aa    2.16e-03     1    610  610       1    164  164      1    164  164     91   0   72  None
PI  T2T_CP100583.2_2485578_2486513_1-312_aa;T2T_CP100583.2_4876876_4877859_1-354_aa    3.32e-02   612    710   99     166    264   99    166    264   99     67   0   72  None
PI  T2T_CP100583.2_2485578_2486513_1-312_aa;T2T_CP100583.2_4886598_4887566_-1-323_aa   7.86e-03  1131   1216   86     667    752   86    676    761   86     68   0   85  None
PI  T2T_CP100583.2_2485578_2486513_1-312_aa;T2T_CP100583.2_4886598_4887566_-1-323_aa   4.55e-02     1    538  538       1     92   92      1     92   92     55   0   85  None
PI  T2T_CP100583.2_2485578_2486513_1-312_aa;T2T_CP100583.2_4897030_4897989_-1-320_aa   4.76e-03   639    743  105     193    297  105    193    297  105     83   0   73  None
PI  T2T_CP100583.2_2485578_2486513_1-312_aa;T2T_CP100583.2_4897030_4897989_-1-320_aa   3.37e-02     1    566  566       1    120  120      1    120  120     66   0   73  None
PI  T2T_CP100583.2_2485578_2486513_1-312_aa;T2T_CP100583.2_4906085_4907020_1-338_aa    3.69e-03     1    584  584       1    138  138      1    138  138     78   0   80  None
PI  T2T_CP100583.2_2485578_2486513_1-312_aa;T2T_CP100583.2_4906085_4907020_1-338_aa    2.19e-02   936   1033   98     484    570   87    484    570   87     64   0   80  None
PI  T2T_CP100583.2_2485578_2486513_1-312_aa;T2T_CP100583.2_4912438_4913361_1-308_aa    9.17e-04   466    640  175      20    194  175     20    194  175     90   0   79  None
PI  T2T_CP100583.2_2485578_2486513_1-312_aa;T2T_CP100583.2_4918580_4919515_-1-338_aa   4.71e-08   444    710  267       1    264  264     79    342  264    158   0   84  None
PI  T2T_CP100583.2_2485578_2486513_1-312_aa;T2T_CP100583.2_4918580_4919515_-1-338_aa   4.93e-02  1125   1195   71     661    731   71    739    809   71     55   0   84  None
PI  T2T_CP100583.2_2485578_2486513_1-312_aa;T2T_CP100583.2_4929233_4930192_1-320_aa    3.20e-06     1    710  710       1    264  264      1    264  264    159   0   67  None
PI  T2T_CP100583.2_2485578_2486513_1-312_aa;T2T_CP100583.2_4936668_4937603_-1-312_aa   2.94e-04   585    740  156     139    294  156    139    294  156    107   0   73  None
PI  T2T_CP100583.2_2485578_2486513_1-312_aa;T2T_CP100583.2_4936668_4937603_-1-312_aa   9.53e-03     1    583  583       1    137  137      1    137  137     77   0   73  None
PI  T2T_CP100583.2_2485578_2486513_1-312_aa;T2T_CP100583.2_4946001_4946981_1-329_aa    2.32e-02   503    654  152      57    208  152     57    208  152     73   0   69  None
PI  T2T_CP100583.2_2485578_2486513_1-312_aa;T2T_CP100583.2_4953089_4954072_-1-319_aa   4.89e-04     1    637  637       1    191  191      1    191  191    104   0   72  None
PI  T2T_CP100583.2_2485578_2486513_1-312_aa;T2T_CP100583.2_4963988_4964947_-1-331_aa   9.04e-08   448    746  299       5    300  296     83    378  296    187   0   69  None
PI  T2T_CP100583.2_2485578_2486513_1-312_aa;T2T_CP100583.2_4974467_4975450_1-328_aa    1.03e-05     1    670  670       1    224  224      1    224  224    124   0   80  None
PI  T2T_CP100583.2_2485578_2486513_1-312_aa;T2T_CP100583.2_4974467_4975450_1-328_aa    2.19e-02   672    746   75     226    300   75    226    300   75     64   0   80  None
PI  T2T_CP100583.2_2485578_2486513_1-312_aa;T2T_CP100583.2_4974467_4975450_1-328_aa    4.12e-02   860    930   71     408    478   71    408    478   71     59   0   80  None
PI  T2T_CP100583.2_2485578_2486513_1-312_aa;T2T_CP100583.2_5002234_5003196_1-321_aa    2.76e-06   502    701  200      56    255  200     56    255  200    114   0   94  None
PI  T2T_CP100583.2_2485578_2486513_1-312_aa;T2T_CP100583.2_5011351_5012286_-1-312_aa   8.52e-06     1    701  701       1    255  255      1    255  255    152   0   66  None
PI  T2T_CP100583.2_2485578_2486513_1-312_aa;T2T_CP100583.2_5020445_5021401_-1-319_aa   9.45e-03     1    600  600       1    154  154      1    154  154     86   0   65  None
PI  T2T_CP100583.2_2485578_2486513_1-312_aa;T2T_CP100583.2_5020445_5021401_-1-319_aa   3.92e-02   602    710  109     156    264  109    156    264  109     72   0   65  None
PI  T2T_CP100583.2_2485578_2486513_1-312_aa;T2T_CP100583.2_5037204_5038184_-1-329_aa   4.12e-08     1    710  710       1    264  264      1    264  264    159   0   84  None
PI  T2T_CP100583.2_2485578_2486513_1-312_aa;T2T_CP100583.2_5048236_5049219_1-324_aa    6.38e-06     1    689  689       1    243  243      1    243  243    140   0   73  None
PI  T2T_CP100583.2_2485578_2486513_1-312_aa;T2T_CP100583.2_5055311_5056300_-1-352_aa   2.21e-04   519    705  187      73    259  187    172    358  187    108   0   74  None
PI  T2T_CP100583.2_2485578_2486513_1-312_aa;T2T_CP100583.2_5065080_5066063_1-328_aa    4.10e-06     1    710  710       1    264  264      1    264  264    159   0   66  None
PI  T2T_CP100583.2_2485578_2486513_1-312_aa;T2T_CP100583.2_5071664_5072596_-1-311_aa   2.70e-09   448    721  274       5    275  271      5    275  271    165   0   91  None
PI  T2T_CP100583.2_2485578_2486513_1-312_aa;T2T_CP100583.2_5071664_5072596_-1-311_aa   2.78e-02  1125   1195   71     661    731   71    658    728   71     55   0   91  None
PI  T2T_CP100583.2_2485578_2486513_1-312_aa;T2T_CP100583.2_5088008_5088943_1-312_aa    4.23e-04   471    701  231      25    255  231     25    255  231    132   0   57  None
PI  T2T_CP100583.2_2485578_2486513_1-312_aa;T2T_CP100583.2_5092667_5093626_1-347_aa    1.50e-06     1    710  710       1    264  264      1    264  264    159   0   70  None
PI  T2T_CP100583.2_2485578_2486513_1-312_aa;T2T_CP100583.2_5092667_5093626_1-347_aa    2.90e-02   924   1025  102     472    565   94    472    565   94     70   0   70  None
PI  T2T_CP100583.2_2485578_2486513_1-312_aa;T2T_CP100583.2_5098798_5099781_1-328_aa    1.19e-07     1    702  702       1    256  256      1    256  256    153   0   83  None
PI  T2T_CP100583.2_2485578_2486513_1-312_aa;T2T_CP100583.2_5103276_5104232_-1-319_aa   2.69e-05     1    667  667       1    221  221      1    221  221    121   0   77  None
PI  T2T_CP100583.2_2485578_2486513_1-312_aa;T2T_CP100583.2_5117018_5117953_-1-312_aa   4.52e-05   448    710  263       5    264  260      5    264  260    157   0   57  None
PI  T2T_CP100583.2_2485578_2486513_1-312_aa;T2T_CP100583.2_5126260_5127171_1-312_aa    1.59e-08     1    746  746       1    300  300      1    300  300    189   0   74  None
PI  T2T_CP100583.2_2485578_2486513_1-312_aa;T2T_CP100583.2_5141513_5142472_1-320_aa    5.35e-08     1    710  710       1    264  264      1    264  264    159   0   83  None
PI  T2T_CP100583.2_2485578_2486513_1-312_aa;T2T_CP100583.2_5162225_5163193_1-350_aa    1.17e-08     1    746  746       1    300  300      1    300  300    189   0   75  None
PI  T2T_CP100583.2_2485578_2486513_1-312_aa;T2T_CP100583.2_5179217_5180185_-1-323_aa   7.62e-07     1    701  701       1    255  255      1    255  255    152   0   76  None
PI  T2T_CP100583.2_2485578_2486513_1-312_aa;T2T_CP100583.2_5188847_5189833_1-320_aa    3.61e-02   503    640  138      57    194  138     57    194  138     68   0   70  None
PI  T2T_CP100583.2_2485578_2486513_1-312_aa;T2T_CP100583.2_5193695_5194657_-1-357_aa   8.12e-08   448    679  232       5    233  229    113    341  229    130   0   99  None
PI  T2T_CP100583.2_2485578_2486513_1-312_aa;T2T_CP100583.2_5202138_5203100_1-321_aa    4.30e-04   585    729  145     139    283  145    139    283  145     96   0   79  None
PI  T2T_CP100583.2_2485578_2486513_1-312_aa;T2T_CP100583.2_5202138_5203100_1-321_aa    4.72e-03     1    583  583       1    137  137      1    137  137     77   0   79  None
PI  T2T_CP100583.2_2485578_2486513_1-312_aa;T2T_CP100583.2_5206891_5207850_-1-322_aa   1.32e-03   489    654  166      43    208  166     43    208  166     83   0   83  None
PI  T2T_CP100583.2_2485578_2486513_1-312_aa;T2T_CP100583.2_5206891_5207850_-1-322_aa   3.83e-03   656    743   88     210    297   88    210    297   88     75   0   83  None
PI  T2T_CP100583.2_2485578_2486513_1-312_aa;T2T_CP100583.2_5216114_5217049_1-346_aa    3.74e-03   611    710  100     165    264  100    165    264  100     68   0   92  None
PI  T2T_CP100583.2_2485578_2486513_1-312_aa;T2T_CP100583.2_5216114_5217049_1-346_aa    2.21e-02   497    609  113      51    163  113     51    163  113     56   0   92  None
PI  T2T_CP100583.2_2485578_2486513_1-312_aa;T2T_CP100583.2_5223064_5224026_-1-321_aa   7.97e-05   459    640  182      13    194  182     13    194  182     96   0   90  None
PI  T2T_CP100583.2_2485578_2486513_1-312_aa;T2T_CP100583.2_5233476_5234459_1-328_aa    3.06e-08   448    743  296       5    297  293      5    297  293    186   0   73  None
PI  T2T_CP100583.2_2485578_2486513_1-312_aa;T2T_CP100583.2_5240486_5241436_-1-317_aa   2.35e-02     1    565  565       1    119  119      1    119  119     65   0   78  None
PI  T2T_CP100583.2_2485578_2486513_1-312_aa;T2T_CP100583.2_5240486_5241436_-1-317_aa   3.83e-02   933   1025   93     481    565   85    481    565   85     61   0   78  None
PI  T2T_CP100583.2_2485578_2486513_1-312_aa;T2T_CP100583.2_5249466_5250437_1-308_aa    3.85e-10     1    746  746       1    300  300      1    300  300    189   0   86  None
PI  T2T_CP100583.2_2485578_2486513_1-312_aa;T2T_CP100583.2_5256460_5257443_-1-328_aa   3.42e-09     1    746  746       1    300  300      1    300  300    189   0   79  None
PI  T2T_CP100583.2_2485578_2486513_1-312_aa;T2T_CP100583.2_5262712_5263650_-1-313_aa   8.49e-03     1    610  610       1    164  164      1    164  164     91   0   62  None
PI  T2T_CP100583.2_2485578_2486513_1-312_aa;T2T_CP100583.2_5271112_5272047_1-312_aa    8.00e-04     1    593  593       1    147  147      1    147  147     81   0   89  None
PI  T2T_CP100583.2_2485578_2486513_1-312_aa;T2T_CP100583.2_5271112_5272047_1-312_aa    1.42e-03   595    710  116     149    264  116    149    264  116     77   0   89  None
PI  T2T_CP100583.2_2485578_2486513_1-312_aa;T2T_CP100583.2_5279180_5280142_-1-321_aa   4.48e-08     1    700  700       1    254  254      1    254  254    151   0   88  None
PI  T2T_CP100583.2_2485578_2486513_1-312_aa;T2T_CP100583.2_5279180_5280142_-1-321_aa   2.69e-02  1131   1204   74     667    740   74    670    743   74     57   0   88  None
PI  T2T_CP100583.2_2485578_2486513_1-312_aa;T2T_CP100583.2_5290053_5291012_1-320_aa    2.72e-08   448    746  299       5    300  296      5    300  296    187   0   73  None
PI  T2T_CP100583.2_2485578_2486513_1-312_aa;T2T_CP100583.2_5297001_5297963_1-321_aa    4.99e-09     1    710  710       1    264  264      1    264  264    159   0   92  None
PI  T2T_CP100583.2_2485578_2486513_1-312_aa;T2T_CP100583.2_5297001_5297963_1-321_aa    1.42e-02   860    930   71     408    478   71    408    478   71     59   0   92  None
PI  T2T_CP100583.2_2485578_2486513_1-312_aa;T2T_CP100583.2_5310501_5311478_-1-326_aa   1.44e-08     1    710  710       1    264  264      1    264  264    159   0   88  None
PI  T2T_CP100583.2_2485578_2486513_1-312_aa;T2T_CP100583.2_5320189_5321130_1-314_aa    1.82e-09     1    701  701       1    255  255      1    255  255    152   0  100  None
PI  T2T_CP100583.2_2485578_2486513_1-312_aa;T2T_CP100583.2_5326531_5327493_1-321_aa    3.31e-06   491    710  220      45    264  220     45    264  220    128   0   83  None
PI  T2T_CP100583.2_2485578_2486513_1-312_aa;T2T_CP100583.2_5334174_5335109_-1-348_aa   2.51e-06   444    684  241       1    238  238    109    346  238    135   0   80  None
PI  T2T_CP100583.2_2485578_2486513_1-312_aa;T2T_CP100583.2_5344603_5345565_1-321_aa    6.51e-09     1    710  710       1    264  264      1    264  264    159   0   91  None
PI  T2T_CP100583.2_2485578_2486513_1-312_aa;T2T_CP100583.2_5344603_5345565_1-321_aa    2.78e-02  1125   1195   71     661    731   71    664    734   71     55   0   91  None
PI  T2T_CP100583.2_2485578_2486513_1-312_aa;T2T_CP100583.2_5359303_5360262_1-337_aa    2.42e-05     1    700  700       1    254  254      1    254  254    151   0   62  None
PI  T2T_CP100583.2_2485578_2486513_1-312_aa;T2T_CP100583.2_5368794_5369723_-1-312_aa   6.51e-09     1    710  710       1    264  264      1    264  264    159   0   91  None
PI  T2T_CP100583.2_2485578_2486513_1-312_aa;T2T_CP100583.2_5377736_5378719_1-319_aa    3.28e-08     1    743  743       1    297  297      1    297  297    188   0   72  None
PI  T2T_CP100583.2_2485578_2486513_1-312_aa;T2T_CP100583.2_5384491_5385474_-1-328_aa   2.49e-04     1    640  640       1    194  194      1    194  194    107   0   74  None
PI  T2T_CP100583.2_2485578_2486513_1-312_aa;T2T_CP100583.2_5395041_5396000_1-320_aa    1.93e-06     1    710  710       1    264  264      1    264  264    159   0   69  None
PI  T2T_CP100583.2_2485578_2486513_1-312_aa;T2T_CP100583.2_5411987_5412946_1-343_aa    3.01e-07     1    731  731       1    285  285      1    285  285    176   0   69  None
PI  T2T_CP100583.2_2485578_2486513_1-312_aa;T2T_CP100583.2_5442729_5443685_-1-345_aa   5.29e-07   444    701  258       1    255  255     79    333  255    151   0   78  None
PI  T2T_CP100583.2_2485578_2486513_1-312_aa;T2T_CP100583.2_5453234_5454193_-1-320_aa   1.55e-03   514    670  157      68    224  157     68    224  157     79   0   86  None
PI  T2T_CP100583.2_2485578_2486513_1-312_aa;T2T_CP100583.2_5470730_5471671_1-328_aa    2.41e-06   448    710  263       5    264  260      5    264  260    157   0   69  None
PI  T2T_CP100583.2_2485578_2486513_1-312_aa;T2T_CP100583.2_5476832_5477767_-1-294_aa   1.54e-09     1    743  743       1    297  297      1    297  297    188   0   82  None
PI  T2T_CP100583.2_2485578_2486513_1-312_aa;T2T_CP100583.2_5476832_5477767_-1-294_aa   3.04e-02   780    858   79     328    406   79    328    406   79     60   0   82  None
PI  T2T_CP100583.2_2485578_2486513_1-312_aa;T2T_CP100583.2_5485773_5486744_1-324_aa    1.98e-07   456    710  255      10    264  255     10    264  255    151   0   82  None
PI  T2T_CP100583.2_2485578_2486513_1-312_aa;T2T_CP100583.2_5485773_5486744_1-324_aa    3.04e-02   860    931   72     408    479   72    408    479   72     60   0   82  None
PI  T2T_CP100583.2_2485578_2486513_1-312_aa;T2T_CP100583.2_5493669_5494631_-1-321_aa   8.49e-09     1    710  710       1    264  264      1    264  264    159   0   90  None
PI  T2T_CP100583.2_2485578_2486513_1-312_aa;T2T_CP100583.2_5499880_5500860_-1-314_aa   7.90e-05   562    710  149     116    264  149    116    264  149     95   0   91  None
PI  T2T_CP100583.2_2485578_2486513_1-312_aa;T2T_CP100583.2_5499880_5500860_-1-314_aa   8.66e-03     1    560  560       1    114  114      1    114  114     63   0   91  None
PI  T2T_CP100583.2_2485578_2486513_1-312_aa;T2T_CP100583.2_5508571_5509482_1-312_aa    4.14e-03     1    593  593       1    147  147      1    147  147     81   0   76  None
PI  T2T_CP100583.2_2485578_2486513_1-312_aa;T2T_CP100583.2_5508571_5509482_1-312_aa    6.72e-03   595    710  116     149    264  116    149    264  116     77   0   76  None
PI  T2T_CP100583.2_2485578_2486513_1-312_aa;T2T_CP100583.2_5517309_5518268_-1-320_aa   2.87e-02   601    710  110     155    264  110    155    264  110     73   0   67  None
PI  T2T_CP100583.2_2485578_2486513_1-312_aa;T2T_CP100583.2_5525882_5526823_-1-314_aa   5.80e-05   502    680  179      56    234  179     56    234  179     95   0   93  None
PI  T2T_CP100583.2_2485578_2486513_1-312_aa;T2T_CP100583.2_5534271_5535206_1-348_aa    1.93e-03   448    638  191       5    192  188      5    192  188    103   0   64  None
PI  T2T_CP100583.2_2485578_2486513_1-312_aa;T2T_CP100583.2_5550634_5551593_-1-320_aa   1.61e-05   568    746  179     122    300  179    122    300  179    122   0   79  None
PI  T2T_CP100583.2_2485578_2486513_1-312_aa;T2T_CP100583.2_5560476_5561459_1-354_aa    2.86e-03     1    610  610       1    164  164      1    164  164     91   0   70  None
PI  T2T_CP100583.2_2485578_2486513_1-312_aa;T2T_CP100583.2_5560476_5561459_1-354_aa    4.03e-02   612    710   99     166    264   99    166    264   99     67   0   70  None
PI  T2T_CP100583.2_2485578_2486513_1-312_aa;T2T_CP100583.2_5569088_5570056_-1-323_aa   4.61e-04   471    654  184      25    208  184     25    208  184     92   0   82  None
PI  T2T_CP100583.2_2485578_2486513_1-312_aa;T2T_CP100583.2_5577814_5578785_1-324_aa    5.35e-08     1    710  710       1    264  264      1    264  264    159   0   83  None
PI  T2T_CP100583.2_2485578_2486513_1-312_aa;T2T_CP100583.2_5577814_5578785_1-324_aa    2.78e-02   860    931   72     408    479   72    408    479   72     60   0   83  None
PI  T2T_CP100583.2_2485578_2486513_1-312_aa;T2T_CP100583.2_5596579_5597547_1-323_aa    2.49e-04     1    640  640       1    194  194      1    194  194    107   0   74  None
PI  T2T_CP100583.2_2485578_2486513_1-312_aa;T2T_CP100583.2_5596579_5597547_1-323_aa    2.43e-02  1143   1221   79     679    757   79    688    766   79     68   0   74  None
PI  T2T_CP100583.2_2485578_2486513_1-312_aa;T2T_CP100583.2_5610017_5610976_-1-323_aa   4.26e-05   567    710  144     121    264  144    121    264  144     93   0   97  None
PI  T2T_CP100583.2_2485578_2486513_1-312_aa;T2T_CP100583.2_5610017_5610976_-1-323_aa   3.49e-03     1    565  565       1    119  119      1    119  119     65   0   97  None
PI  T2T_CP100583.2_2485578_2486513_1-312_aa;T2T_CP100583.2_5617999_5618925_1-309_aa    8.13e-05     1    654  654       1    208  208      1    208  208    112   0   77  None
PI  T2T_CP100583.2_2485578_2486513_1-312_aa;T2T_CP100583.2_5617999_5618925_1-309_aa    4.73e-02   860    931   72     408    479   72    408    479   72     60   0   77  None
PI  T2T_CP100583.2_2485578_2486513_1-312_aa;T2T_CP100583.2_5627621_5628574_1-318_aa    1.95e-07     1    710  710       1    264  264      1    264  264    159   0   78  None
PI  T2T_CP100583.2_2485578_2486513_1-312_aa;T2T_CP100583.2_5627621_5628574_1-318_aa    3.00e-02   933   1027   95     481    566   86    481    566   86     63   0   78  None
PI  T2T_CP100583.2_2485578_2486513_1-312_aa;T2T_CP100583.2_5636652_5637620_-1-323_aa   9.73e-07     1    701  701       1    255  255      1    255  255    152   0   75  None
PI  T2T_CP100583.2_2485578_2486513_1-312_aa;T2T_CP100583.2_5636652_5637620_-1-323_aa   2.20e-02  1143   1221   79     679    757   79    688    766   79     68   0   75  None
PI  T2T_CP100583.2_2485578_2486513_1-312_aa;T2T_CP100583.2_5644003_5644971_1-346_aa    4.69e-04   448    617  170       5    171  167      5    171  167     93   0   81  None
PI  T2T_CP100583.2_2485578_2486513_1-312_aa;T2T_CP100583.2_5651053_5652036_-1-328_aa   1.66e-06     1    689  689       1    243  243      1    243  243    140   0   79  None
PI  T2T_CP100583.2_2485578_2486513_1-312_aa;T2T_CP100583.2_5660114_5661052_1-347_aa    2.88e-02  1125   1190   66     661    726   66    661    726   66     51   0   98  None
PI  T2T_CP100583.2_2485578_2486513_1-312_aa;T2T_CP100583.2_5660114_5661052_1-347_aa    3.94e-02   461    557   97      15    111   97     15    111   97     49   0   98  None
PI  T2T_CP100583.2_2485578_2486513_1-312_aa;T2T_CP100583.2_5660114_5661052_1-347_aa    3.94e-02   559    654   96     113    208   96    113    208   96     49   0   98  None
PI  T2T_CP100583.2_2485578_2486513_1-312_aa;T2T_CP100583.2_5666373_5667335_1-321_aa    8.67e-08   457    701  245      11    255  245     11    255  245    143   0   90  None
PI  T2T_CP100583.2_2485578_2486513_1-312_aa;T2T_CP100583.2_5675197_5676132_-1-339_aa   8.99e-07   444    721  278       1    275  275     82    356  275    166   0   69  None
PI  T2T_CP100583.2_2485578_2486513_1-312_aa;T2T_CP100583.2_5675197_5676132_-1-339_aa   4.93e-02   904    991   88     452    539   88    533    620   88     66   0   69  None
PI  T2T_CP100583.2_2485578_2486513_1-312_aa;T2T_CP100583.2_5684654_5685568_1-305_aa    2.93e-08     1    746  746       1    300  300      1    300  300    189   0   72  None
PI  T2T_CP100583.2_2485578_2486513_1-312_aa;T2T_CP100583.2_5689383_5690369_-1-322_aa   9.88e-03     1    595  595       1    149  149      1    149  149     82   0   68  None
PI  T2T_CP100583.2_2485578_2486513_1-312_aa;T2T_CP100583.2_5689383_5690369_-1-322_aa   1.88e-02   933   1042  110     481    578   98    481    578   98     76   0   68  None
PI  T2T_CP100583.2_2485578_2486513_1-312_aa;T2T_CP100583.2_5702042_5703001_1-320_aa    7.16e-06   471    710  240      25    264  240     25    264  240    139   0   73  None
PI  T2T_CP100583.2_2485578_2486513_1-312_aa;T2T_CP100583.2_5707387_5708349_1-321_aa    1.17e-08     1    746  746       1    300  300      1    300  300    189   0   75  None
PI  T2T_CP100583.2_2485578_2486513_1-312_aa;T2T_CP100583.2_5712125_5712964_-1-323_aa   3.27e-09   453    740  288       7    294  288      7    294  288    180   0   83  None
PI  T2T_CP100583.2_2485578_2486513_1-312_aa;T2T_CP100583.2_5722417_5723367_1-320_aa    8.86e-03   602    710  109     156    264  109    156    264  109     72   0   79  None
PI  T2T_CP100583.2_2485578_2486513_1-312_aa;T2T_CP100583.2_5729728_5730663_1-312_aa    1.85e-03     1    673  673       1    227  227      1    227  227    126   0   52  None
PI  T2T_CP100583.2_2485578_2486513_1-312_aa;T2T_CP100583.2_5735486_5736448_-1-366_aa   4.64e-08   504    746  243      58    300  243    193    435  243    149   0   89  None
PI  T2T_CP100583.2_2485578_2486513_1-312_aa;T2T_CP100583.2_5744064_5745005_-1-343_aa   3.98e-07   448    680  233       5    234  230     92    321  230    131   0   91  None
PI  T2T_CP100583.2_2485578_2486513_1-312_aa;T2T_CP100583.2_5744064_5745005_-1-343_aa   3.21e-02   860    925   66     408    473   66    495    560   66     54   0   91  None
PI  T2T_CP100583.2_2485578_2486513_1-312_aa;T2T_CP100583.2_5747982_5748941_-1-320_aa   8.52e-06     1    701  701       1    255  255      1    255  255    152   0   66  None
PI  T2T_CP100583.2_2485578_2486513_1-312_aa;T2T_CP100583.2_5747982_5748941_-1-320_aa   2.34e-02   933   1042  110     481    578   98    481    578   98     76   0   66  None
PI  T2T_CP100583.2_2485578_2486513_1-312_aa;T2T_CP100583.2_5757729_5758643_1-328_aa    5.37e-08     1    746  746       1    300  300      1    300  300    189   0   70  None
PI  T2T_CP100583.2_2485578_2486513_1-312_aa;T2T_CP100583.2_5769555_5770514_1-369_aa    1.29e-05     1    697  697       1    251  251      1    251  251    148   0   66  None
PI  T2T_CP100583.2_2485578_2486513_1-312_aa;T2T_CP100583.2_5769555_5770514_1-369_aa    4.80e-02   942   1042  101     490    578   89    490    578   89     69   0   66  None
PI  T2T_CP100583.2_2485578_2486513_1-312_aa;T2T_CP100583.2_5777793_5778728_-1-348_aa   1.25e-05   444    740  297       1    294  294    109    402  294    184   0   53  None
PI  T2T_CP100583.2_2485578_2486513_1-312_aa;T2T_CP100583.2_5786227_5787186_1-320_aa    1.84e-09     1    746  746       1    300  300      1    300  300    189   0   81  None
PI  T2T_CP100583.2_2485578_2486513_1-312_aa;T2T_CP100583.2_5795722_5796657_-1-312_aa   2.47e-02     1    634  634       1    188  188      1    188  188    103   0   47  None
PI  T2T_CP100583.2_2485578_2486513_1-312_aa;T2T_CP100583.2_5805758_5806693_1-339_aa    3.45e-04   471    654  184      25    208  184     25    208  184     92   0   84  None
PI  T2T_CP100583.2_2485578_2486513_1-312_aa;T2T_CP100583.2_5825504_5826472_1-323_aa    4.84e-09     1    692  692       1    246  246      1    246  246    143   0  102  None
PI  T2T_CP100583.2_2485578_2486513_1-312_aa;T2T_CP100583.2_5825504_5826472_1-323_aa    5.60e-03   860    930   71     408    478   71    408    478   71     59   0  102  None
PI  T2T_CP100583.2_2485578_2486513_1-312_aa;T2T_CP100583.2_5825504_5826472_1-323_aa    2.91e-02  1131   1195   65     667    731   65    667    731   65     49   0  102  None
PI  T2T_CP100583.2_2485578_2486513_1-312_aa;T2T_CP100583.2_5833310_5834245_-1-338_aa   8.51e-05   444    710  267       1    264  264     79    342  264    158   0   54  None
PI  T2T_CP100583.2_2485578_2486513_1-312_aa;T2T_CP100583.2_5842561_5843544_1-319_aa    3.68e-04   602    743  142     156    297  142    156    297  142    101   0   76  None
PI  T2T_CP100583.2_2485578_2486513_1-312_aa;T2T_CP100583.2_5842561_5843544_1-319_aa    2.26e-03     1    600  600       1    154  154      1    154  154     86   0   76  None
PI  T2T_CP100583.2_2485578_2486513_1-312_aa;T2T_CP100583.2_5849310_5850293_-1-328_aa   1.44e-08     1    710  710       1    264  264      1    264  264    159   0   88  None
PI  T2T_CP100583.2_2485578_2486513_1-312_aa;T2T_CP100583.2_5872376_5873344_-1-323_aa   1.25e-02   521    666  146      75    220  146     75    220  146     71   0   77  None
PI  T2T_CP100583.2_2485578_2486513_1-312_aa;T2T_CP100583.2_5872376_5873344_-1-323_aa   1.80e-02  1143   1221   79     679    757   79    688    766   79     68   0   77  None
PI  T2T_CP100583.2_2485578_2486513_1-312_aa;T2T_CP100583.2_5881030_5881995_1-322_aa    2.53e-07     1    710  710       1    264  264      1    264  264    159   0   77  None
PI  T2T_CP100583.2_2485578_2486513_1-312_aa;T2T_CP100583.2_5888602_5889528_-1-309_aa   1.22e-02   860    931   72     408    479   72    399    470   72     60   0   92  None
PI  T2T_CP100583.2_2485578_2486513_1-312_aa;T2T_CP100583.2_5888602_5889528_-1-309_aa   4.58e-02   650    710   61     204    264   61    195    255   61     51   0   92  None
PI  T2T_CP100583.2_2485578_2486513_1-312_aa;T2T_CP100583.2_5908656_5909615_1-323_aa    8.18e-05   534    701  168      88    255  168     88    255  168     98   0   88  None
PI  T2T_CP100583.2_2485578_2486513_1-312_aa;T2T_CP100583.2_5908656_5909615_1-323_aa    8.75e-03  1125   1207   83     661    743   83    664    746   83     65   0   88  None
PI  T2T_CP100583.2_2485578_2486513_1-312_aa;T2T_CP100583.2_5917132_5918058_-1-312_aa   3.25e-02   933   1042  110     481    578   98    481    578   98     76   0   63  None
PI  T2T_CP100583.2_2485578_2486513_1-312_aa;T2T_CP100583.2_5927135_5928097_1-321_aa    1.57e-04   583    710  128     137    264  128    137    264  128     83   0   99  None
PI  T2T_CP100583.2_2485578_2486513_1-312_aa;T2T_CP100583.2_5927135_5928097_1-321_aa    2.66e-02     1    530  530       1     84   84      1     84   84     51   0   99  None
PI  T2T_CP100583.2_2485578_2486513_1-312_aa;T2T_CP100583.2_5934491_5935417_-1-309_aa   1.22e-02   860    931   72     408    479   72    399    470   72     60   0   92  None
PI  T2T_CP100583.2_2485578_2486513_1-312_aa;T2T_CP100583.2_5934491_5935417_-1-309_aa   4.58e-02   650    710   61     204    264   61    195    255   61     51   0   92  None
PI  T2T_CP100583.2_2485578_2486513_1-312_aa;T2T_CP100583.2_5950534_5951517_-1-328_aa   1.01e-03     1    600  600       1    154  154      1    154  154     86   0   82  None
PI  T2T_CP100583.2_2485578_2486513_1-312_aa;T2T_CP100583.2_5970430_5971440_1-337_aa    2.56e-02   594    721  128     148    275  128    148    275  128     86   0   57  None
PI  T2T_CP100583.2_2485578_2486513_1-312_aa;T2T_CP100583.2_5970430_5971440_1-337_aa    3.34e-02  1241   1331   91     777    866   90    777    866   90     83   0   57  None
PI  T2T_CP100583.2_2485578_2486513_1-312_aa;T2T_CP100583.2_5975884_5976843_1-320_aa    3.28e-03   448    600  153       5    154  150      5    154  150     84   0   75  None
PI  T2T_CP100583.2_2485578_2486513_1-312_aa;T2T_CP100583.2_5975884_5976843_1-320_aa    8.51e-03   933   1042  110     481    578   98    481    578   98     76   0   75  None
PI  T2T_CP100583.2_2485578_2486513_1-312_aa;T2T_CP100583.2_5985103_5986065_-1-359_aa   2.21e-02   521    638  118      75    192  118    189    306  118     56   0   92  None
PI  T2T_CP100583.2_2485578_2486513_1-312_aa;T2T_CP100583.2_5992930_5993865_1-312_aa    8.34e-03   453    554  102       7    108  102      7    108  102     55   0  105  None
PI  T2T_CP100583.2_2485578_2486513_1-312_aa;T2T_CP100583.2_5992930_5993865_1-312_aa    1.65e-02   650    710   61     204    264   61    204    264   61     51   0  105  None
PI  T2T_CP100583.2_2485578_2486513_1-312_aa;T2T_CP100588.2_1746702_1747685_-1-320_aa   6.03e-05   506    657  152      60    211  152     60    211  152     73   0  120  None
PI  T2T_CP100583.2_2485578_2486513_1-312_aa;T2T_CP100588.2_1746702_1747685_-1-320_aa   3.42e-02     1    504  504       1     58   58      1     58   58     41   0  120  None
PI  T2T_CP100583.2_2485578_2486513_1-312_aa;T2T_CP100588.2_1879511_1880494_1-320_aa    6.03e-05   506    657  152      60    211  152     60    211  152     73   0  120  None
PI  T2T_CP100583.2_2485578_2486513_1-312_aa;T2T_CP100588.2_1879511_1880494_1-320_aa    3.42e-02     1    504  504       1     58   58      1     58   58     41   0  120  None
PI  T2T_CP100583.2_2485578_2486513_1-312_aa;T2T_CP100588.2_1915137_1916123_-1-329_aa   6.84e-05   506    657  152      60    211  152     87    238  152     73   0  119  None
PI  T2T_CP100583.2_2485578_2486513_1-312_aa;T2T_CP100588.2_1915137_1916123_-1-329_aa   4.43e-02   444    504   61       1     58   58     28     85   58     40   0  119  None
PI  T2T_CP100583.2_2485578_2486513_1-312_aa;T2T_CP100588.2_1931919_1932902_1-320_aa    6.84e-05   506    657  152      60    211  152     60    211  152     73   0  119  None
PI  T2T_CP100583.2_2485578_2486513_1-312_aa;T2T_CP100588.2_1947669_1948655_1-329_aa    6.03e-05   506    657  152      60    211  152     60    211  152     73   0  120  None
PI  T2T_CP100583.2_2485578_2486513_1-312_aa;T2T_CP100588.2_1947669_1948655_1-329_aa    3.42e-02     1    504  504       1     58   58      1     58   58     41   0  120  None
PI  T2T_CP100583.2_2485578_2486513_1-312_aa;T2T_CP100588.2_1967263_1968249_1-329_aa    6.03e-05   506    657  152      60    211  152     60    211  152     73   0  120  None
PI  T2T_CP100583.2_2485578_2486513_1-312_aa;T2T_CP100588.2_1981896_1982882_-1-329_aa   7.75e-05   506    657  152      60    211  152     87    238  152     73   0  118  None
PI  T2T_CP100583.2_2485578_2486513_1-312_aa;T2T_CP100588.2_1981896_1982882_-1-329_aa   4.72e-02   444    504   61       1     58   58     28     85   58     40   0  118  None
PI  T2T_CP100583.2_2485578_2486513_1-312_aa;T2T_CP100588.2_1995620_1996606_-1-329_aa   6.84e-05   506    657  152      60    211  152     87    238  152     73   0  119  None
PI  T2T_CP100583.2_2485578_2486513_1-312_aa;T2T_CP100588.2_1995620_1996606_-1-329_aa   4.43e-02   444    504   61       1     58   58     28     85   58     40   0  119  None
PI  T2T_CP100583.2_2485578_2486513_1-312_aa;T2T_CP100588.2_2027902_2028888_1-329_aa    6.03e-05   506    657  152      60    211  152     60    211  152     73   0  120  None
PI  T2T_CP100583.2_2485578_2486513_1-312_aa;T2T_CP100588.2_2027902_2028888_1-329_aa    3.42e-02     1    504  504       1     58   58      1     58   58     41   0  120  None
PI  T2T_CP100583.2_2485578_2486513_1-312_aa;T2T_CP100588.2_2078727_2079713_-1-329_aa   6.84e-05   506    657  152      60    211  152     87    238  152     73   0  119  None
PI  T2T_CP100583.2_2485578_2486513_1-312_aa;T2T_CP100588.2_2078727_2079713_-1-329_aa   4.43e-02   444    504   61       1     58   58     28     85   58     40   0  119  None
PI  T2T_CP100583.2_2485578_2486513_1-312_aa;T2T_CP100588.2_2107020_2108006_1-329_aa    5.32e-05   506    657  152      60    211  152     60    211  152     73   0  121  None
PI  T2T_CP100583.2_2485578_2486513_1-312_aa;T2T_CP100588.2_2138811_2139797_1-329_aa    6.03e-05   506    657  152      60    211  152     60    211  152     73   0  120  None
PI  T2T_CP100583.2_2485578_2486513_1-312_aa;T2T_CP100588.2_2153440_2154426_-1-329_aa   7.75e-05   506    657  152      60    211  152     87    238  152     73   0  118  None
PI  T2T_CP100583.2_2485578_2486513_1-312_aa;T2T_CP100588.2_2153440_2154426_-1-329_aa   4.72e-02   444    504   61       1     58   58     28     85   58     40   0  118  None
PI  T2T_CP100583.2_2485578_2486513_1-312_aa;T2T_CP100588.2_2167138_2168124_-1-329_aa   6.84e-05   506    657  152      60    211  152     87    238  152     73   0  119  None
PI  T2T_CP100583.2_2485578_2486513_1-312_aa;T2T_CP100588.2_2167138_2168124_-1-329_aa   4.43e-02   444    504   61       1     58   58     28     85   58     40   0  119  None
PI  T2T_CP100583.2_2485578_2486513_1-312_aa;T2T_CP100588.2_2185849_2186835_-1-329_aa   3.20e-02   579    657   79     133    211   79    160    238   79     41   0  121  None
PI  T2T_CP100583.2_2485578_2486513_1-312_aa;T2T_CP100588.2_2204178_2205164_-1-329_aa   6.03e-05   506    657  152      60    211  152     87    238  152     73   0  120  None
PI  T2T_CP100583.2_2485578_2486513_1-312_aa;T2T_CP100588.2_2249125_2250111_1-329_aa    6.03e-05   506    657  152      60    211  152     60    211  152     73   0  120  None
PI  T2T_CP100583.2_2485578_2486513_1-312_aa;T2T_CP100588.2_2249125_2250111_1-329_aa    3.42e-02     1    504  504       1     58   58      1     58   58     41   0  120  None
PI  T2T_CP100583.2_2485578_2486513_1-312_aa;T2T_CP100588.2_2305892_2306878_1-329_aa    6.84e-05   506    657  152      60    211  152     60    211  152     73   0  119  None
PI  T2T_CP100583.2_2485578_2486513_1-312_aa;T2T_CP100588.2_2305892_2306878_1-329_aa    3.65e-02     1    504  504       1     58   58      1     58   58     41   0  119  None
PI  T2T_CP100583.2_2485578_2486513_1-312_aa;T2T_CP100588.2_2334641_2335624_-1-345_aa   6.03e-05   506    657  152      60    211  152     87    238  152     73   0  120  None
PI  T2T_CP100583.2_2485578_2486513_1-312_aa;T2T_CP100588.2_2334641_2335624_-1-345_aa   4.16e-02   444    504   61       1     58   58     28     85   58     40   0  120  None
PI  T2T_CP100583.2_2485578_2486513_1-312_aa;T2T_CP100588.2_2376351_2377337_-1-329_aa   7.75e-05   506    657  152      60    211  152     87    238  152     73   0  118  None
PI  T2T_CP100583.2_2485578_2486513_1-312_aa;T2T_CP100588.2_2376351_2377337_-1-329_aa   4.72e-02   444    504   61       1     58   58     28     85   58     40   0  118  None
PI  T2T_CP100583.2_2485578_2486513_1-312_aa;T2T_CP100588.2_2417267_2418250_1-320_aa    9.74e-04   540    657  118      94    211  118     94    211  118     59   0  120  None
PI  T2T_CP100583.2_2485578_2486513_1-312_aa;T2T_CP100588.2_2417267_2418250_1-320_aa    3.42e-02     1    504  504       1     58   58      1     58   58     41   0  120  None
PI  T2T_CP100583.2_2485578_2486513_1-312_aa;T2T_CP100588.2_2435573_2436559_-1-329_aa   6.84e-05   506    657  152      60    211  152     87    238  152     73   0  119  None
PI  T2T_CP100583.2_2485578_2486513_1-312_aa;T2T_CP100588.2_2435573_2436559_-1-329_aa   4.43e-02   444    504   61       1     58   58     28     85   58     40   0  119  None
PI  T2T_CP100583.2_2485578_2486513_1-312_aa;T2T_CP100588.2_2454337_2455323_-1-329_aa   5.32e-05   506    657  152      60    211  152     87    238  152     73   0  121  None
PI  T2T_CP100583.2_2485578_2486513_1-312_aa;T2T_CP100588.2_2454337_2455323_-1-329_aa   3.90e-02   444    504   61       1     58   58     28     85   58     40   0  121  None
PI  T2T_CP100583.2_2485578_2486513_1-312_aa;T2T_CP100588.2_2494873_2495859_-1-329_aa   6.84e-05   506    657  152      60    211  152     87    238  152     73   0  119  None
PI  T2T_CP100583.2_2485578_2486513_1-312_aa;T2T_CP100588.2_2494873_2495859_-1-329_aa   4.43e-02   444    504   61       1     58   58     28     85   58     40   0  119  None
PI  T2T_CP100583.2_2485578_2486513_1-312_aa;T2T_CP100588.2_2556019_2557002_1-320_aa    8.78e-05   506    657  152      60    211  152     60    211  152     73   0  117  None
PI  T2T_CP100583.2_2485578_2486513_1-312_aa;T2T_CP100588.2_2556019_2557002_1-320_aa    4.16e-02     1    504  504       1     58   58      1     58   58     41   0  117  None
PI  T2T_CP100583.2_2485578_2486513_1-312_aa;T2T_CP100588.2_2573948_2574934_-1-329_aa   6.84e-05   506    657  152      60    211  152     87    238  152     73   0  119  None
PI  T2T_CP100583.2_2485578_2486513_1-312_aa;T2T_CP100588.2_2573948_2574934_-1-329_aa   4.43e-02   444    504   61       1     58   58     28     85   58     40   0  119  None
PI  T2T_CP100583.2_2485578_2486513_1-312_aa;T2T_CP100588.2_2590840_2591826_1-329_aa    7.75e-05   506    657  152      60    211  152     60    211  152     73   0  118  None
PI  T2T_CP100583.2_2485578_2486513_1-312_aa;T2T_CP100588.2_2590840_2591826_1-329_aa    3.90e-02     1    504  504       1     58   58      1     58   58     41   0  118  None
PI  T2T_CP100583.2_2485578_2486513_1-312_aa;T2T_CP100588.2_2608844_2609830_1-329_aa    7.75e-05   506    657  152      60    211  152     60    211  152     73   0  118  None
PI  T2T_CP100583.2_2485578_2486513_1-312_aa;T2T_CP100588.2_2608844_2609830_1-329_aa    3.90e-02     1    504  504       1     58   58      1     58   58     41   0  118  None
PI  T2T_CP100583.2_2485578_2486513_1-312_aa;T2T_CP100588.2_2626640_2627626_1-329_aa    6.03e-05   506    657  152      60    211  152     60    211  152     73   0  120  None
PI  T2T_CP100583.2_2485578_2486513_1-312_aa;T2T_CP100588.2_2626640_2627626_1-329_aa    3.42e-02     1    504  504       1     58   58      1     58   58     41   0  120  None
PI  T2T_CP100583.2_2485578_2486513_1-312_aa;T2T_CP100588.2_2663568_2664554_1-329_aa    7.75e-05   506    657  152      60    211  152     60    211  152     73   0  118  None
PI  T2T_CP100583.2_2485578_2486513_1-312_aa;T2T_CP100588.2_2663568_2664554_1-329_aa    3.90e-02     1    504  504       1     58   58      1     58   58     41   0  118  None
PI  T2T_CP100583.2_2485578_2486513_1-312_aa;T2T_CP100588.2_2680504_2681490_1-329_aa    6.03e-05   506    657  152      60    211  152     60    211  152     73   0  120  None
PI  T2T_CP100583.2_2485578_2486513_1-312_aa;T2T_CP100588.2_2680504_2681490_1-329_aa    3.42e-02     1    504  504       1     58   58      1     58   58     41   0  120  None
PI  T2T_CP100583.2_2485578_2486513_1-312_aa;T2T_CP100588.2_2734732_2735718_1-329_aa    6.84e-05   506    657  152      60    211  152     60    211  152     73   0  119  None
PI  T2T_CP100583.2_2485578_2486513_1-312_aa;T2T_CP100588.2_2734732_2735718_1-329_aa    3.65e-02     1    504  504       1     58   58      1     58   58     41   0  119  None
PI  T2T_CP100583.2_2485578_2486513_1-312_aa;T2T_CP100588.2_2753021_2754007_1-329_aa    6.84e-05   506    657  152      60    211  152     60    211  152     73   0  119  None
PI  T2T_CP100583.2_2485578_2486513_1-312_aa;T2T_CP100588.2_2753021_2754007_1-329_aa    3.65e-02     1    504  504       1     58   58      1     58   58     41   0  119  None
PI  T2T_CP100583.2_2485578_2486513_1-312_aa;T2T_CP100588.2_2793478_2794464_1-329_aa    6.84e-05   506    657  152      60    211  152     60    211  152     73   0  119  None
PI  T2T_CP100583.2_2485578_2486513_1-312_aa;T2T_CP100588.2_2855829_2856815_-1-329_aa   7.04e-08   444    657  214       1    211  211     28    238  211    114   0  113  None
PI  T2T_CP100583.2_2492124_2493086_-1-321_aa;T2T_CP100583.2_2501279_2502226_1-402_aa   2.79e-08   484    701  218      38    255  218     38    255  218    126   0  107  None
PI  T2T_CP100583.2_2492124_2493086_-1-321_aa;T2T_CP100583.2_2506067_2507035_-1-309_aa  3.77e-11     1    710  710       1    264  264      1    264  264    159   0  110  None
PI  T2T_CP100583.2_2492124_2493086_-1-321_aa;T2T_CP100583.2_2506067_2507035_-1-309_aa  2.69e-02   843    896   54     391    444   54    391    444   54     46   0  110  None
PI  T2T_CP100583.2_2492124_2493086_-1-321_aa;T2T_CP100583.2_2516977_2517933_1-319_aa   1.08e-09     1    701  701       1    255  255      1    255  255    152   0  102  None
PI  T2T_CP100583.2_2492124_2493086_-1-321_aa;T2T_CP100583.2_2516977_2517933_1-319_aa   7.79e-03   843    908   66     391    456   66    391    456   66     57   0  102  None
PI  T2T_CP100583.2_2492124_2493086_-1-321_aa;T2T_CP100583.2_2521467_2522438_-1-324_aa  3.93e-06     1    640  640       1    194  194      1    194  194    107   0   98  None
PI  T2T_CP100583.2_2492124_2493086_-1-321_aa;T2T_CP100583.2_2531446_2532381_-1-319_aa  9.49e-04   500    733  234      54    287  234     54    287  234    142   0   49  None
PI  T2T_CP100583.2_2492124_2493086_-1-321_aa;T2T_CP100583.2_2547029_2547964_1-312_aa   6.80e-12   448    734  287       5    288  284      5    288  284    177   0  105  None
PI  T2T_CP100583.2_2492124_2493086_-1-321_aa;T2T_CP100583.2_2547029_2547964_1-312_aa   4.21e-03   843    911   69     391    459   69    391    459   69     59   0  105  None
PI  T2T_CP100583.2_2492124_2493086_-1-321_aa;T2T_CP100583.2_2555795_2556754_-1-320_aa  3.14e-06   502    710  209      56    264  209     56    264  209    121   0   88  None
PI  T2T_CP100583.2_2492124_2493086_-1-321_aa;T2T_CP100583.2_2555795_2556754_-1-320_aa  1.16e-02   843    916   74     391    464   74    391    464   74     63   0   88  None
PI  T2T_CP100583.2_2492124_2493086_-1-321_aa;T2T_CP100583.2_2566271_2567206_1-312_aa   4.54e-06     1    623  623       1    177  177      1    177  177     96   0  108  None
PI  T2T_CP100583.2_2492124_2493086_-1-321_aa;T2T_CP100583.2_2566271_2567206_1-312_aa   3.16e-03   843    911   69     391    459   69    391    459   69     59   0  108  None
PI  T2T_CP100583.2_2492124_2493086_-1-321_aa;T2T_CP100583.2_2566271_2567206_1-312_aa   6.39e-03   625    701   77     179    255   77    179    255   77     55   0  108  None
PI  T2T_CP100583.2_2492124_2493086_-1-321_aa;T2T_CP100583.2_2573179_2574144_-1-305_aa  8.47e-10     1    734  734       1    288  288      1    288  288    179   0   88  None
PI  T2T_CP100583.2_2492124_2493086_-1-321_aa;T2T_CP100583.2_2582920_2583909_1-353_aa   1.99e-11     1    692  692       1    246  246      1    246  246    143   0  124  None
PI  T2T_CP100583.2_2492124_2493086_-1-321_aa;T2T_CP100583.2_2582920_2583909_1-353_aa   1.42e-02   844    895   52     392    443   52    392    443   52     44   0  124  None
PI  T2T_CP100583.2_2492124_2493086_-1-321_aa;T2T_CP100583.2_2591465_2592427_-1-321_aa  2.64e-03     1    783  783       1    331  331      1    331  331    209   0   29  None
PI  T2T_CP100583.2_2492124_2493086_-1-321_aa;T2T_CP100583.2_2601653_2602621_1-346_aa   1.45e-08     1    682  682       1    236  236      1    236  236    135   0  103  None
PI  T2T_CP100583.2_2492124_2493086_-1-321_aa;T2T_CP100583.2_2601653_2602621_1-346_aa   2.36e-05   803    916  114     351    464  114    351    464  114     91   0  103  None
PI  T2T_CP100583.2_2492124_2493086_-1-321_aa;T2T_CP100583.2_2608264_2609247_-1-328_aa  4.61e-09   488    734  247      42    288  247     42    288  247    151   0   97  None
PI  T2T_CP100583.2_2492124_2493086_-1-321_aa;T2T_CP100583.2_2608264_2609247_-1-328_aa  4.77e-03   843    916   74     391    464   74    391    464   74     63   0   97  None
PI  T2T_CP100583.2_2492124_2493086_-1-321_aa;T2T_CP100583.2_2618862_2619845_1-328_aa   4.97e-07     1    666  666       1    220  220      1    220  220    120   0   98  None
PI  T2T_CP100583.2_2492124_2493086_-1-321_aa;T2T_CP100583.2_2618862_2619845_1-328_aa   9.55e-03   668    734   67     222    288   67    222    288   67     58   0   98  None
PI  T2T_CP100583.2_2492124_2493086_-1-321_aa;T2T_CP100583.2_2623351_2624307_-1-319_aa  3.05e-09     1    701  701       1    255  255      1    255  255    152   0   98  None
PI  T2T_CP100583.2_2492124_2493086_-1-321_aa;T2T_CP100583.2_2623351_2624307_-1-319_aa  3.35e-06   775    911  137     323    459  137    323    459  137    108   0   98  None
PI  T2T_CP100583.2_2492124_2493086_-1-321_aa;T2T_CP100583.2_2632490_2633449_1-320_aa   1.10e-08     1    701  701       1    255  255      1    255  255    152   0   93  None
PI  T2T_CP100583.2_2492124_2493086_-1-321_aa;T2T_CP100583.2_2632490_2633449_1-320_aa   5.80e-05   816    930  115     364    478  115    364    478  115     95   0   93  None
PI  T2T_CP100583.2_2492124_2493086_-1-321_aa;T2T_CP100583.2_2641787_2642749_-1-321_aa  1.55e-03   502    734  233      56    288  233     56    288  233    141   0   47  None
PI  T2T_CP100583.2_2492124_2493086_-1-321_aa;T2T_CP100583.2_2650613_2651554_1-328_aa   1.51e-07     1    710  710       1    264  264      1    264  264    159   0   79  None
PI  T2T_CP100583.2_2492124_2493086_-1-321_aa;T2T_CP100583.2_2650613_2651554_1-328_aa   2.73e-02   843    916   74     391    464   74    391    464   74     63   0   79  None
PI  T2T_CP100583.2_2492124_2493086_-1-321_aa;T2T_CP100583.2_2656712_2657647_-1-294_aa  6.28e-10     1    734  734       1    288  288      1    288  288    179   0   89  None
PI  T2T_CP100583.2_2492124_2493086_-1-321_aa;T2T_CP100583.2_2656712_2657647_-1-294_aa  1.07e-04   787    909  123     335    457  123    335    457  123     95   0   89  None
PI  T2T_CP100583.2_2492124_2493086_-1-321_aa;T2T_CP100583.2_2665609_2666568_1-320_aa   1.49e-04   595    710  116     149    264  116    149    264  116     77   0  107  None
PI  T2T_CP100583.2_2492124_2493086_-1-321_aa;T2T_CP100583.2_2665609_2666568_1-320_aa   4.14e-03   843    909   67     391    457   67    391    457   67     58   0  107  None
PI  T2T_CP100583.2_2492124_2493086_-1-321_aa;T2T_CP100583.2_2671470_2672429_-1-320_aa  1.88e-08     1    710  710       1    264  264      1    264  264    159   0   87  None
PI  T2T_CP100583.2_2492124_2493086_-1-321_aa;T2T_CP100583.2_2677640_2678575_-1-312_aa  4.49e-05   586    710  125     140    264  125    140    264  125     80   0  112  None
PI  T2T_CP100583.2_2492124_2493086_-1-321_aa;T2T_CP100583.2_2677640_2678575_-1-312_aa  6.49e-05     1    584  584       1    138  138      1    138  138     78   0  112  None
PI  T2T_CP100583.2_2492124_2493086_-1-321_aa;T2T_CP100583.2_2677640_2678575_-1-312_aa  1.61e-02   843    898   56     391    446   56    391    446   56     48   0  112  None
PI  T2T_CP100583.2_2492124_2493086_-1-321_aa;T2T_CP100583.2_2686049_2687011_-1-347_aa  2.16e-06   444    710  267       1    264  264     79    342  264    158   0   69  None
PI  T2T_CP100583.2_2492124_2493086_-1-321_aa;T2T_CP100583.2_2694476_2695444_1-323_aa   3.12e-09     1    679  679       1    233  233      1    233  233    132   0  112  None
PI  T2T_CP100583.2_2492124_2493086_-1-321_aa;T2T_CP100583.2_2706376_2707347_-1-352_aa  2.07e-05   489    664  176      43    218  176    130    305  176     90   0  105  None
PI  T2T_CP100583.2_2492124_2493086_-1-321_aa;T2T_CP100583.2_2706376_2707347_-1-352_aa  2.75e-02   666    722   57     220    276   57    307    363   57     48   0  105  None
PI  T2T_CP100583.2_2492124_2493086_-1-321_aa;T2T_CP100583.2_2715006_2715941_1-312_aa   1.50e-04   604    722  119     158    276  119    158    276  119     80   0  103  None
PI  T2T_CP100583.2_2492124_2493086_-1-321_aa;T2T_CP100583.2_2715006_2715941_1-312_aa   1.86e-03   460    583  124      14    137  124     14    137  124     65   0  103  None
PI  T2T_CP100583.2_2492124_2493086_-1-321_aa;T2T_CP100583.2_2715006_2715941_1-312_aa   3.76e-02   844    898   55     392    446   55    392    446   55     47   0  103  None
PI  T2T_CP100583.2_2492124_2493086_-1-321_aa;T2T_CP100583.2_2722419_2723381_-1-321_aa  2.56e-03     1    676  676       1    230  230      1    230  230    129   0   49  None
PI  T2T_CP100583.2_2492124_2493086_-1-321_aa;T2T_CP100583.2_2731441_2732376_1-312_aa   1.72e-08     1    681  681       1    235  235      1    235  235    134   0  103  None
PI  T2T_CP100583.2_2492124_2493086_-1-321_aa;T2T_CP100583.2_2738099_2739067_1-325_aa   9.62e-04   619    721  103     173    275  103    173    275  103     71   0  100  None
PI  T2T_CP100583.2_2492124_2493086_-1-321_aa;T2T_CP100583.2_2738099_2739067_1-325_aa   1.84e-03   488    617  130      42    171  130     42    171  130     67   0  100  None
PI  T2T_CP100583.2_2492124_2493086_-1-321_aa;T2T_CP100583.2_2746284_2747246_-1-347_aa  1.43e-03   547    710  164     101    264  164    179    342  164    100   0   68  None
PI  T2T_CP100583.2_2492124_2493086_-1-321_aa;T2T_CP100583.2_2746284_2747246_-1-347_aa  1.36e-02   972   1076  105     520    615   96    598    693   96     79   0   68  None
PI  T2T_CP100583.2_2492124_2493086_-1-321_aa;T2T_CP100583.2_2767642_2768610_-1-323_aa  1.85e-04   521    666  146      75    220  146     75    220  146     71   0  114  None
PI  T2T_CP100583.2_2492124_2493086_-1-321_aa;T2T_CP100583.2_2776307_2777266_1-320_aa   3.96e-06   448    666  219       5    220  216      5    220  216    118   0   89  None
PI  T2T_CP100583.2_2492124_2493086_-1-321_aa;T2T_CP100583.2_2784140_2785102_1-347_aa   1.24e-09     1    707  707       1    261  261      1    261  261    156   0   99  None
PI  T2T_CP100583.2_2492124_2493086_-1-321_aa;T2T_CP100583.2_2788885_2789865_-1-322_aa  1.31e-09     1    710  710       1    264  264      1    264  264    159   0   97  None
PI  T2T_CP100583.2_2492124_2493086_-1-321_aa;T2T_CP100583.2_2788885_2789865_-1-322_aa  3.64e-02   846    904   59     394    452   59    394    452   59     50   0   97  None
PI  T2T_CP100583.2_2492124_2493086_-1-321_aa;T2T_CP100583.2_2797896_2798879_1-319_aa   2.76e-06   448    660  213       5    214  210      5    214  210    114   0   94  None
PI  T2T_CP100583.2_2492124_2493086_-1-321_aa;T2T_CP100583.2_2797896_2798879_1-319_aa   7.49e-03   844    916   73     392    464   73    392    464   73     62   0   94  None
PI  T2T_CP100583.2_2492124_2493086_-1-321_aa;T2T_CP100583.2_2804722_2805699_-1-328_aa  2.44e-08     1    710  710       1    264  264      1    264  264    159   0   86  None
PI  T2T_CP100583.2_2492124_2493086_-1-321_aa;T2T_CP100583.2_2810937_2811917_-1-314_aa  2.66e-06   449    640  192       6    194  189      6    194  189    104   0  103  None
PI  T2T_CP100583.2_2492124_2493086_-1-321_aa;T2T_CP100583.2_2810937_2811917_-1-314_aa  1.94e-02   650    710   61     204    264   61    204    264   61     51   0  103  None
PI  T2T_CP100583.2_2492124_2493086_-1-321_aa;T2T_CP100583.2_2822910_2823878_1-323_aa   2.58e-10     1    710  710       1    264  264      1    264  264    159   0  103  None
PI  T2T_CP100583.2_2492124_2493086_-1-321_aa;T2T_CP100583.2_2822910_2823878_1-323_aa   2.70e-02   843    900   58     391    448   58    391    448   58     49   0  103  None
PI  T2T_CP100583.2_2492124_2493086_-1-321_aa;T2T_CP100583.2_2831972_2832898_-1-333_aa  1.09e-06   490    722  233      44    276  233    116    348  233    138   0   82  None
PI  T2T_CP100583.2_2492124_2493086_-1-321_aa;T2T_CP100583.2_2858367_2859350_1-328_aa   4.49e-06     1    654  654       1    208  208      1    208  208    112   0   93  None
PI  T2T_CP100583.2_2492124_2493086_-1-321_aa;T2T_CP100583.2_2858367_2859350_1-328_aa   1.29e-02   843    911   69     391    459   69    391    459   69     59   0   93  None
PI  T2T_CP100583.2_2492124_2493086_-1-321_aa;T2T_CP100583.2_2872288_2873223_-1-312_aa  8.95e-12     1    734  734       1    288  288      1    288  288    179   0  103  None
PI  T2T_CP100583.2_2492124_2493086_-1-321_aa;T2T_CP100583.2_2887991_2888950_-1-320_aa  3.79e-07   489    701  213      43    255  213     43    255  213    123   0   97  None
PI  T2T_CP100583.2_2492124_2493086_-1-321_aa;T2T_CP100583.2_2897336_2898286_1-344_aa   4.22e-13   448    734  287       5    288  284      5    288  284    177   0  114  None
PI  T2T_CP100583.2_2492124_2493086_-1-321_aa;T2T_CP100583.2_2897336_2898286_1-344_aa   1.38e-02   843    898   56     391    446   56    391    446   56     48   0  114  None
PI  T2T_CP100583.2_2492124_2493086_-1-321_aa;T2T_CP100583.2_2902095_2902943_-1-339_aa  1.29e-09   516    734  219      70    288  219    172    390  219    133   0  115  None
PI  T2T_CP100583.2_2492124_2493086_-1-321_aa;T2T_CP100583.2_2910524_2911429_1-312_aa   1.11e-08   489    721  233      43    275  233     43    275  233    138   0  102  None
PI  T2T_CP100583.2_2492124_2493086_-1-321_aa;T2T_CP100583.2_2925951_2926910_1-320_aa   1.13e-10     1    710  710       1    264  264      1    264  264    159   0  106  None
PI  T2T_CP100583.2_2492124_2493086_-1-321_aa;T2T_CP100583.2_2925951_2926910_1-320_aa   2.15e-02   843    900   58     391    448   58    391    448   58     49   0  106  None
PI  T2T_CP100583.2_2492124_2493086_-1-321_aa;T2T_CP100583.2_2934341_2935276_-1-294_aa  8.47e-10     1    734  734       1    288  288      1    288  288    179   0   88  None
PI  T2T_CP100583.2_2492124_2493086_-1-321_aa;T2T_CP100583.2_2934341_2935276_-1-294_aa  1.25e-04   787    909  123     335    457  123    335    457  123     95   0   88  None
PI  T2T_CP100583.2_2492124_2493086_-1-321_aa;T2T_CP100583.2_2943357_2944319_1-321_aa   2.25e-11     1    734  734       1    288  288      1    288  288    179   0  100  None
PI  T2T_CP100583.2_2492124_2493086_-1-321_aa;T2T_CP100583.2_2943357_2944319_1-321_aa   6.76e-03   843    911   69     391    459   69    391    459   69     59   0  100  None
PI  T2T_CP100583.2_2492124_2493086_-1-321_aa;T2T_CP100583.2_2958235_2959188_1-318_aa   1.62e-05     1    654  654       1    208  208      1    208  208    112   0   86  None
PI  T2T_CP100583.2_2492124_2493086_-1-321_aa;T2T_CP100583.2_2967083_2968051_-1-323_aa  3.11e-07     1    640  640       1    194  194      1    194  194    107   0  112  None
PI  T2T_CP100583.2_2492124_2493086_-1-321_aa;T2T_CP100583.2_2977009_2977944_1-312_aa   3.19e-08     1    721  721       1    275  275      1    275  275    167   0   81  None
PI  T2T_CP100583.2_2492124_2493086_-1-321_aa;T2T_CP100583.2_2981665_2982624_1-347_aa   2.16e-09   448    684  237       5    238  234      5    238  234    134   0  112  None
PI  T2T_CP100583.2_2492124_2493086_-1-321_aa;T2T_CP100583.2_2981665_2982624_1-347_aa   3.09e-03   843    908   66     391    456   66    391    456   66     57   0  112  None
PI  T2T_CP100583.2_2492124_2493086_-1-321_aa;T2T_CP100583.2_2992525_2993487_-1-357_aa  1.26e-11   448    709  262       5    263  259    113    371  259    156   0  116  None
PI  T2T_CP100583.2_2492124_2493086_-1-321_aa;T2T_CP100583.2_3001736_3002671_1-312_aa   4.20e-07     1    671  671       1    225  225      1    225  225    125   0   95  None
PI  T2T_CP100583.2_2492124_2493086_-1-321_aa;T2T_CP100583.2_3001736_3002671_1-312_aa   1.98e-02   775    848   74     323    396   74    323    396   74     55   0   95  None
PI  T2T_CP100583.2_2492124_2493086_-1-321_aa;T2T_CP100583.2_3030636_3031595_-1-320_aa  6.54e-11     1    710  710       1    264  264      1    264  264    159   0  108  None
PI  T2T_CP100583.2_2492124_2493086_-1-321_aa;T2T_CP100583.2_3040171_3041124_1-338_aa   4.97e-11     1    710  710       1    264  264      1    264  264    159   0  109  None
PI  T2T_CP100583.2_2492124_2493086_-1-321_aa;T2T_CP100583.2_3040171_3041124_1-338_aa   4.09e-03   843    908   66     391    456   66    391    456   66     57   0  109  None
PI  T2T_CP100583.2_2492124_2493086_-1-321_aa;T2T_CP100583.2_3049019_3049981_1-324_aa   2.14e-07   483    702  220      37    256  220     37    256  220    128   0   96  None
PI  T2T_CP100583.2_2492124_2493086_-1-321_aa;T2T_CP100583.2_3049019_3049981_1-324_aa   5.28e-03   843    916   74     391    464   74    391    464   74     63   0   96  None
PI  T2T_CP100583.2_2492124_2493086_-1-321_aa;T2T_CP100583.2_3068440_3069423_1-328_aa   2.65e-07   529    734  206      83    288  206     83    288  206    128   0   95  None
PI  T2T_CP100583.2_2492124_2493086_-1-321_aa;T2T_CP100583.2_3076503_3077462_-1-320_aa  1.03e-05     1    633  633       1    187  187      1    187  187    102   0   97  None
PI  T2T_CP100583.2_2492124_2493086_-1-321_aa;T2T_CP100583.2_3076503_3077462_-1-320_aa  1.43e-02   635    710   76     189    264   76    189    264   76     56   0   97  None
PI  T2T_CP100583.2_2492124_2493086_-1-321_aa;T2T_CP100583.2_3076503_3077462_-1-320_aa  4.95e-02   843    898   56     391    446   56    391    446   56     48   0   97  None
PI  T2T_CP100583.2_2492124_2493086_-1-321_aa;T2T_CP100583.2_3085717_3086679_1-321_aa   1.03e-09     1    686  686       1    240  240      1    240  240    138   0  112  None
PI  T2T_CP100583.2_2492124_2493086_-1-321_aa;T2T_CP100583.2_3085717_3086679_1-321_aa   9.31e-03   843    902   60     391    450   60    391    450   60     51   0  112  None
PI  T2T_CP100583.2_2492124_2493086_-1-321_aa;T2T_CP100583.2_3093446_3094381_-1-312_aa  1.92e-04   490    640  151      44    194  151     44    194  151     77   0  105  None
PI  T2T_CP100583.2_2492124_2493086_-1-321_aa;T2T_CP100583.2_3093446_3094381_-1-312_aa  7.03e-03   844    908   65     392    456   65    392    456   65     56   0  105  None
PI  T2T_CP100583.2_2492124_2493086_-1-321_aa;T2T_CP100583.2_3102598_3103560_1-321_aa   1.12e-02   490    734  245      44    288  245     44    288  245    149   0   35  None
PI  T2T_CP100583.2_2492124_2493086_-1-321_aa;T2T_CP100583.2_3102598_3103560_1-321_aa   2.63e-02   843   1010  168     391    558  168    391    558  168    133   0   35  None
PI  T2T_CP100583.2_2492124_2493086_-1-321_aa;T2T_CP100583.2_3109982_3110959_1-354_aa   3.47e-03   639    734   96     193    288   96    193    288   96     74   0   85  None
PI  T2T_CP100583.2_2492124_2493086_-1-321_aa;T2T_CP100583.2_3109982_3110959_1-354_aa   1.18e-02   503    637  135      57    191  135     57    191  135     65   0   85  None
PI  T2T_CP100583.2_2492124_2493086_-1-321_aa;T2T_CP100583.2_3116730_3117698_-1-306_aa  5.36e-08   471    722  252      25    276  252     25    276  252    148   0   89  None
PI  T2T_CP100583.2_2492124_2493086_-1-321_aa;T2T_CP100583.2_3122953_3123894_-1-328_aa  5.17e-09   448    710  263       5    264  260     47    306  260    157   0   93  None
PI  T2T_CP100583.2_2492124_2493086_-1-321_aa;T2T_CP100583.2_3133911_3134897_1-329_aa   8.17e-04   584    701  118     138    255  118    138    255  118     75   0   96  None
PI  T2T_CP100583.2_2492124_2493086_-1-321_aa;T2T_CP100583.2_3141004_3141960_-1-319_aa  9.86e-05   562    698  137     116    252  137    116    252  137     85   0  100  None
PI  T2T_CP100583.2_2492124_2493086_-1-321_aa;T2T_CP100583.2_3150693_3151652_-1-320_aa  5.41e-07     1    637  637       1    191  191      1    191  191    104   0  112  None
PI  T2T_CP100583.2_2492124_2493086_-1-321_aa;T2T_CP100583.2_3150693_3151652_-1-320_aa  1.61e-02   843    898   56     391    446   56    391    446   56     48   0  112  None
PI  T2T_CP100583.2_2492124_2493086_-1-321_aa;T2T_CP100583.2_3150693_3151652_-1-320_aa  2.32e-02   656    710   55     210    264   55    210    264   55     46   0  112  None
PI  T2T_CP100583.2_2492124_2493086_-1-321_aa;T2T_CP100583.2_3159794_3160699_1-348_aa   2.60e-12     1    734  734       1    288  288      1    288  288    179   0  107  None
PI  T2T_CP100583.2_2492124_2493086_-1-321_aa;T2T_CP100583.2_3159794_3160699_1-348_aa   5.87e-03   844    908   65     392    456   65    392    456   65     56   0  107  None
PI  T2T_CP100583.2_2492124_2493086_-1-321_aa;T2T_CP100583.2_3172580_3173563_-1-345_aa  2.54e-04   456    606  151      10    160  151     88    238  151     80   0   99  None
PI  T2T_CP100583.2_2492124_2493086_-1-321_aa;T2T_CP100583.2_3172580_3173563_-1-345_aa  1.27e-03   608    710  103     162    264  103    240    342  103     70   0   99  None
PI  T2T_CP100583.2_2492124_2493086_-1-321_aa;T2T_CP100583.2_3182509_3183444_1-338_aa   1.53e-05     1    609  609       1    163  163      1    163  163     90   0  107  None
PI  T2T_CP100583.2_2492124_2493086_-1-321_aa;T2T_CP100583.2_3182509_3183444_1-338_aa   1.99e-02   611    689   79     165    243   79    165    243   79     49   0  107  None
PI  T2T_CP100583.2_2492124_2493086_-1-321_aa;T2T_CP100583.2_3188737_3189696_1-320_aa   1.11e-08     1    710  710       1    264  264      1    264  264    159   0   89  None
PI  T2T_CP100583.2_2492124_2493086_-1-321_aa;T2T_CP100583.2_3188737_3189696_1-320_aa   1.23e-03   796    898  103     344    446  103    344    446  103     78   0   89  None
PI  T2T_CP100583.2_2492124_2493086_-1-321_aa;T2T_CP100583.2_3199155_3200096_1-317_aa   2.06e-03   528    654  127      82    208  127     82    208  127     62   0  107  None
PI  T2T_CP100583.2_2492124_2493086_-1-321_aa;T2T_CP100583.2_3199155_3200096_1-317_aa   3.34e-02   656    710   55     210    264   55    210    264   55     46   0  107  None
PI  T2T_CP100583.2_2492124_2493086_-1-321_aa;T2T_CP100583.2_3207137_3208099_-1-324_aa  3.47e-06   555    692  138     109    246  138    109    246  138     83   0  126  None
PI  T2T_CP100583.2_2492124_2493086_-1-321_aa;T2T_CP100583.2_3207137_3208099_-1-324_aa  5.33e-04     1    553  553       1    107  107      1    107  107     59   0  126  None
PI  T2T_CP100583.2_2492124_2493086_-1-321_aa;T2T_CP100583.2_3207137_3208099_-1-324_aa  1.52e-02   843    893   51     391    441   51    391    441   51     43   0  126  None
PI  T2T_CP100583.2_2492124_2493086_-1-321_aa;T2T_CP100583.2_3213318_3214253_-1-312_aa  1.12e-04   803    895   93     351    443   93    351    443   93     73   0  115  None
PI  T2T_CP100583.2_2492124_2493086_-1-321_aa;T2T_CP100583.2_3213318_3214253_-1-312_aa  1.99e-04   595    701  107     149    255  107    149    255  107     70   0  115  None
PI  T2T_CP100583.2_2492124_2493086_-1-321_aa;T2T_CP100583.2_3213318_3214253_-1-312_aa  3.93e-02   503    593   91      57    147   91     57    147   91     42   0  115  None
PI  T2T_CP100583.2_2492124_2493086_-1-321_aa;T2T_CP100583.2_3223066_3224025_-1-320_aa  2.36e-03   474    593  120      28    147  120     28    147  120     59   0  111  None
PI  T2T_CP100583.2_2492124_2493086_-1-321_aa;T2T_CP100583.2_3223066_3224025_-1-320_aa  1.45e-02   625    695   71     179    249   71    179    249   71     49   0  111  None
PI  T2T_CP100583.2_2492124_2493086_-1-321_aa;T2T_CP100583.2_3223066_3224025_-1-320_aa  2.09e-02   843    897   55     391    445   55    391    445   55     47   0  111  None
PI  T2T_CP100583.2_2492124_2493086_-1-321_aa;T2T_CP100583.2_3233701_3234660_-1-320_aa  4.51e-07     1    649  649       1    203  203      1    203  203    108   0  109  None
PI  T2T_CP100583.2_2492124_2493086_-1-321_aa;T2T_CP100583.2_3233701_3234660_-1-320_aa  3.44e-02   652    705   54     206    259   54    206    259   54     45   0  109  None
PI  T2T_CP100583.2_2492124_2493086_-1-321_aa;T2T_CP100583.2_3233701_3234660_-1-320_aa  4.10e-02   857    909   53     405    457   53    405    457   53     44   0  109  None
PI  T2T_CP100583.2_2492124_2493086_-1-321_aa;T2T_CP100583.2_3243563_3244498_1-312_aa   1.13e-10   471    734  264      25    288  264     25    288  264    159   0  106  None
PI  T2T_CP100583.2_2492124_2493086_-1-321_aa;T2T_CP100583.2_3243563_3244498_1-312_aa   1.52e-02   843    902   60     391    450   60    391    450   60     51   0  106  None
PI  T2T_CP100583.2_2492124_2493086_-1-321_aa;T2T_CP100583.2_3252221_3253180_-1-320_aa  8.50e-09     1    701  701       1    255  255      1    255  255    152   0   94  None
PI  T2T_CP100583.2_2492124_2493086_-1-321_aa;T2T_CP100583.2_3252221_3253180_-1-320_aa  6.44e-03   843    916   74     391    464   74    391    464   74     63   0   94  None
PI  T2T_CP100583.2_2492124_2493086_-1-321_aa;T2T_CP100583.2_3261440_3262384_1-395_aa   5.11e-07     1    685  685       1    239  239      1    239  239    137   0   86  None
PI  T2T_CP100583.2_2492124_2493086_-1-321_aa;T2T_CP100583.2_3261440_3262384_1-395_aa   1.29e-04   768    893  126     316    441  126    316    441  126     97   0   86  None
PI  T2T_CP100583.2_2492124_2493086_-1-321_aa;T2T_CP100583.2_3269202_3270137_-1-312_aa  3.13e-06     1    633  633       1    187  187      1    187  187    102   0  104  None
PI  T2T_CP100583.2_2492124_2493086_-1-321_aa;T2T_CP100583.2_3269202_3270137_-1-312_aa  2.59e-04   635    734  100     189    288  100    189    288  100     76   0  104  None
PI  T2T_CP100583.2_2492124_2493086_-1-321_aa;T2T_CP100583.2_3269202_3270137_-1-312_aa  1.79e-02   843    902   60     391    450   60    391    450   60     51   0  104  None
PI  T2T_CP100583.2_2492124_2493086_-1-321_aa;T2T_CP100583.2_3277613_3278554_1-319_aa   2.55e-10     1    734  734       1    288  288      1    288  288    179   0   92  None
PI  T2T_CP100583.2_2492124_2493086_-1-321_aa;T2T_CP100583.2_3285773_3286705_-1-312_aa  5.15e-05     1    628  628       1    182  182      1    182  182     99   0   90  None
PI  T2T_CP100583.2_2492124_2493086_-1-321_aa;T2T_CP100583.2_3285773_3286705_-1-312_aa  1.70e-02   630    710   81     184    264   81    184    264   81     59   0   90  None
PI  T2T_CP100583.2_2492124_2493086_-1-321_aa;T2T_CP100583.2_3285773_3286705_-1-312_aa  3.48e-02  1082   1148   67     621    687   67    618    684   67     54   0   90  None
PI  T2T_CP100583.2_2492124_2493086_-1-321_aa;T2T_CP100583.2_3290428_3291363_-1-312_aa  2.91e-10   448    721  274       5    275  271      5    275  271    165   0   99  None
PI  T2T_CP100583.2_2492124_2493086_-1-321_aa;T2T_CP100583.2_3298404_3299330_1-309_aa   1.40e-10     1    734  734       1    288  288      1    288  288    179   0   94  None
PI  T2T_CP100583.2_2492124_2493086_-1-321_aa;T2T_CP100583.2_3298404_3299330_1-309_aa   1.01e-02   846    916   71     394    464   71    394    464   71     60   0   94  None
PI  T2T_CP100583.2_2492124_2493086_-1-321_aa;T2T_CP100583.2_3308016_3308969_1-318_aa   4.12e-08     1    710  710       1    264  264      1    264  264    159   0   84  None
PI  T2T_CP100583.2_2492124_2493086_-1-321_aa;T2T_CP100583.2_3314384_3315319_-1-312_aa  1.22e-11     1    734  734       1    288  288      1    288  288    179   0  102  None
PI  T2T_CP100583.2_2492124_2493086_-1-321_aa;T2T_CP100583.2_3314384_3315319_-1-312_aa  2.47e-02   843    901   59     391    449   59    391    449   59     50   0  102  None
PI  T2T_CP100583.2_2492124_2493086_-1-321_aa;T2T_CP100583.2_3330736_3331677_-1-314_aa  1.03e-10     1    734  734       1    288  288      1    288  288    179   0   95  None
PI  T2T_CP100583.2_2492124_2493086_-1-321_aa;T2T_CP100583.2_3339660_3340619_1-320_aa   3.17e-08     1    710  710       1    264  264      1    264  264    159   0   85  None
PI  T2T_CP100583.2_2492124_2493086_-1-321_aa;T2T_CP100583.2_3354364_3355299_1-312_aa   3.45e-10     1    734  734       1    288  288      1    288  288    179   0   91  None
PI  T2T_CP100583.2_2492124_2493086_-1-321_aa;T2T_CP100583.2_3363383_3364342_-1-320_aa  2.33e-09   448    722  275       5    276  272      5    276  272    166   0   91  None
PI  T2T_CP100583.2_2492124_2493086_-1-321_aa;T2T_CP100583.2_3363383_3364342_-1-320_aa  2.08e-02   843    908   66     391    456   66    391    456   66     57   0   91  None
PI  T2T_CP100583.2_2492124_2493086_-1-321_aa;T2T_CP100583.2_3373349_3374260_1-309_aa   1.10e-06   504    705  202      58    259  202     58    259  202    115   0   98  None
PI  T2T_CP100583.2_2492124_2493086_-1-321_aa;T2T_CP100583.2_3379488_3380423_-1-312_aa  1.66e-11     1    734  734       1    288  288      1    288  288    179   0  101  None
PI  T2T_CP100583.2_2492124_2493086_-1-321_aa;T2T_CP100583.2_3379488_3380423_-1-312_aa  2.67e-02   843    901   59     391    449   59    391    449   59     50   0  101  None
PI  T2T_CP100583.2_2492124_2493086_-1-321_aa;T2T_CP100583.2_3401372_3402307_1-338_aa   1.16e-07     1    690  690       1    244  244      1    244  244    141   0   90  None
PI  T2T_CP100583.2_2492124_2493086_-1-321_aa;T2T_CP100583.2_3410668_3411630_-1-321_aa  3.54e-05     1    733  733       1    287  287      1    287  287    178   0   51  None
PI  T2T_CP100583.2_2492124_2493086_-1-321_aa;T2T_CP100583.2_3420669_3421631_-1-321_aa  1.78e-02     1   1057 1057       1    596  596      1    596  596    418   0   10  None
PI  T2T_CP100583.2_2492124_2493086_-1-321_aa;T2T_CP100583.2_3431418_3432377_1-320_aa   1.50e-08     1    691  691       1    245  245      1    245  245    142   0   98  None
PI  T2T_CP100583.2_2492124_2493086_-1-321_aa;T2T_CP100583.2_3431418_3432377_1-320_aa   2.10e-02   843    904   62     391    452   62    391    452   62     53   0   98  None
PI  T2T_CP100583.2_2492124_2493086_-1-321_aa;T2T_CP100583.2_3449236_3450219_1-328_aa   4.02e-09     1    722  722       1    276  276      1    276  276    168   0   88  None
PI  T2T_CP100583.2_2492124_2493086_-1-321_aa;T2T_CP100583.2_3449236_3450219_1-328_aa   4.70e-02   853    916   64     401    464   64    401    464   64     53   0   88  None
PI  T2T_CP100583.2_2492124_2493086_-1-321_aa;T2T_CP100583.2_3456300_3457286_-1-320_aa  2.91e-05   586    721  136     140    275  136    143    278  136     88   0  105  None
PI  T2T_CP100583.2_2492124_2493086_-1-321_aa;T2T_CP100583.2_3456300_3457286_-1-320_aa  5.38e-04   452    581  130       6    135  130      9    138  130     71   0  105  None
PI  T2T_CP100583.2_2492124_2493086_-1-321_aa;T2T_CP100583.2_3466533_3467468_1-346_aa   1.33e-04   569    701  133     123    255  133    123    255  133     84   0   99  None
PI  T2T_CP100583.2_2492124_2493086_-1-321_aa;T2T_CP100583.2_3466533_3467468_1-346_aa   2.05e-03     1    567  567       1    121  121      1    121  121     67   0   99  None
PI  T2T_CP100583.2_2492124_2493086_-1-321_aa;T2T_CP100583.2_3488752_3489711_1-346_aa   3.90e-05   513    710  198      67    264  198     67    264  198    115   0   79  None
PI  T2T_CP100583.2_2492124_2493086_-1-321_aa;T2T_CP100583.2_3488752_3489711_1-346_aa   2.73e-02   843    916   74     391    464   74    391    464   74     63   0   79  None
PI  T2T_CP100583.2_2492124_2493086_-1-321_aa;T2T_CP100583.2_3498935_3499903_-1-323_aa  8.30e-06     1    609  609       1    163  163      1    163  163     90   0  111  None
PI  T2T_CP100583.2_2492124_2493086_-1-321_aa;T2T_CP100583.2_3498935_3499903_-1-323_aa  4.58e-04   611    710  100     165    264  100    165    264  100     68   0  111  None
PI  T2T_CP100583.2_2492124_2493086_-1-321_aa;T2T_CP100583.2_3514673_3515656_1-328_aa   1.64e-08     1    669  669       1    223  223      1    223  223    123   0  112  None
PI  T2T_CP100583.2_2492124_2493086_-1-321_aa;T2T_CP100583.2_3514673_3515656_1-328_aa   4.47e-03   671    734   64     225    288   64    225    288   64     55   0  112  None
PI  T2T_CP100583.2_2492124_2493086_-1-321_aa;T2T_CP100583.2_3514673_3515656_1-328_aa   3.34e-02   843    894   52     391    442   52    391    442   52     44   0  112  None
PI  T2T_CP100583.2_2492124_2493086_-1-321_aa;T2T_CP100583.2_3522304_3523263_-1-320_aa  4.44e-10     1    710  710       1    264  264      1    264  264    159   0  101  None
PI  T2T_CP100583.2_2492124_2493086_-1-321_aa;T2T_CP100583.2_3522304_3523263_-1-320_aa  3.19e-03   843    916   74     391    464   74    391    464   74     63   0  101  None
PI  T2T_CP100583.2_2492124_2493086_-1-321_aa;T2T_CP100583.2_3528416_3529351_-1-312_aa  2.85e-11     1    710  710       1    264  264      1    264  264    159   0  111  None
PI  T2T_CP100583.2_2492124_2493086_-1-321_aa;T2T_CP100583.2_3528416_3529351_-1-312_aa  4.28e-02   780    841   62     328    389   62    328    389   62     43   0  111  None
PI  T2T_CP100583.2_2492124_2493086_-1-321_aa;T2T_CP100583.2_3537066_3537971_-1-312_aa  7.98e-08   470    687  218      24    241  218     24    241  218    120   0  107  None
PI  T2T_CP100583.2_2492124_2493086_-1-321_aa;T2T_CP100583.2_3546171_3547133_1-321_aa   1.96e-10     1    710  710       1    264  264      1    264  264    159   0  104  None
PI  T2T_CP100583.2_2492124_2493086_-1-321_aa;T2T_CP100583.2_3574461_3575444_1-328_aa   2.93e-09     1    710  710       1    264  264      1    264  264    159   0   94  None
PI  T2T_CP100583.2_2492124_2493086_-1-321_aa;T2T_CP100583.2_3574461_3575444_1-328_aa   1.60e-02   843    908   66     391    456   66    391    456   66     57   0   94  None
PI  T2T_CP100583.2_2492124_2493086_-1-321_aa;T2T_CP100583.2_3578939_3579895_-1-319_aa  7.99e-05   586    722  137     140    276  137    140    276  137     89   0   97  None
PI  T2T_CP100583.2_2492124_2493086_-1-321_aa;T2T_CP100583.2_3578939_3579895_-1-319_aa  4.51e-04     1    584  584       1    138  138      1    138  138     78   0   97  None
PI  T2T_CP100583.2_2492124_2493086_-1-321_aa;T2T_CP100583.2_3578939_3579895_-1-319_aa  8.94e-03   843    911   69     391    459   69    391    459   69     59   0   97  None
PI  T2T_CP100583.2_2492124_2493086_-1-321_aa;T2T_CP100583.2_3578939_3579895_-1-319_aa  4.95e-02   775    841   67     323    389   67    323    389   67     48   0   97  None
PI  T2T_CP100583.2_2492124_2493086_-1-321_aa;T2T_CP100583.2_3588736_3589698_1-321_aa   1.72e-05     1    600  600       1    154  154      1    154  154     86   0  111  None
PI  T2T_CP100583.2_2492124_2493086_-1-321_aa;T2T_CP100583.2_3588736_3589698_1-321_aa   1.01e-02   650    710   61     204    264   61    204    264   61     51   0  111  None
PI  T2T_CP100583.2_2492124_2493086_-1-321_aa;T2T_CP100583.2_3597132_3598064_-1-347_aa  2.00e-09   444    710  267       1    264  264    109    372  264    158   0   96  None
PI  T2T_CP100583.2_2492124_2493086_-1-321_aa;T2T_CP100583.2_3606136_3607071_1-312_aa   5.01e-10   489    721  233      43    275  233     43    275  233    138   0  115  None
PI  T2T_CP100583.2_2492124_2493086_-1-321_aa;T2T_CP100583.2_3624540_3625499_1-320_aa   2.28e-04   539    678  140      93    232  140     93    232  140     76   0  105  None
PI  T2T_CP100583.2_2492124_2493086_-1-321_aa;T2T_CP100583.2_3624540_3625499_1-320_aa   9.90e-03     1    537  537       1     91   91      1     91   91     54   0  105  None
PI  T2T_CP100583.2_2492124_2493086_-1-321_aa;T2T_CP100583.2_3636904_3637863_-1-344_aa  8.74e-03   919   1148  230     467    687  221    467    687  221    182   0   29  None
PI  T2T_CP100583.2_2492124_2493086_-1-321_aa;T2T_CP100583.2_3646955_3647890_1-312_aa   1.52e-09     1    721  721       1    275  275      1    275  275    167   0   92  None
PI  T2T_CP100583.2_2492124_2493086_-1-321_aa;T2T_CP100583.2_3654932_3655891_-1-320_aa  3.45e-10     1    734  734       1    288  288      1    288  288    179   0   91  None
PI  T2T_CP100583.2_2492124_2493086_-1-321_aa;T2T_CP100583.2_3654932_3655891_-1-320_aa  4.94e-02   843    902   60     391    450   60    391    450   60     51   0   91  None
PI  T2T_CP100583.2_2492124_2493086_-1-321_aa;T2T_CP100583.2_3664953_3665888_-1-312_aa  1.15e-08     1    682  682       1    236  236      1    236  236    135   0  104  None
PI  T2T_CP100583.2_2492124_2493086_-1-321_aa;T2T_CP100583.2_3685397_3686356_-1-320_aa  4.06e-07     1    666  666       1    220  220      1    220  220    120   0   99  None
PI  T2T_CP100583.2_2492124_2493086_-1-321_aa;T2T_CP100583.2_3685397_3686356_-1-320_aa  1.02e-02   843    908   66     391    456   66    391    456   66     57   0   99  None
PI  T2T_CP100583.2_2492124_2493086_-1-321_aa;T2T_CP100583.2_3693498_3694433_1-312_aa   3.83e-09     1    710  710       1    264  264      1    264  264    159   0   93  None
PI  T2T_CP100583.2_2492124_2493086_-1-321_aa;T2T_CP100583.2_3701982_3702944_1-321_aa   3.82e-10     1    701  701       1    255  255      1    255  255    152   0  106  None
PI  T2T_CP100583.2_2492124_2493086_-1-321_aa;T2T_CP100583.2_3708632_3709537_-1-312_aa  2.80e-08     1    722  722       1    276  276      1    276  276    168   0   81  None
PI  T2T_CP100583.2_2492124_2493086_-1-321_aa;T2T_CP100583.2_3708632_3709537_-1-312_aa  1.32e-03   785    896  112     333    444  112    333    444  112     85   0   81  None
PI  T2T_CP100583.2_2492124_2493086_-1-321_aa;T2T_CP100583.2_3718690_3719631_1-314_aa   3.77e-09     1    695  695       1    249  249      1    249  249    146   0  101  None
PI  T2T_CP100583.2_2492124_2493086_-1-321_aa;T2T_CP100583.2_3724779_3725747_1-323_aa   2.09e-05   471    626  156      25    180  156     25    180  156     77   0  122  None
PI  T2T_CP100583.2_2492124_2493086_-1-321_aa;T2T_CP100583.2_3724779_3725747_1-323_aa   3.55e-04   843    916   74     391    464   74    391    464   74     63   0  122  None
PI  T2T_CP100583.2_2492124_2493086_-1-321_aa;T2T_CP100583.2_3724779_3725747_1-323_aa   1.35e-02   628    692   65     182    246   65    182    246   65     45   0  122  None
PI  T2T_CP100583.2_2492124_2493086_-1-321_aa;T2T_CP100583.2_3734915_3735877_-1-321_aa  2.60e-07   533    710  178      87    264  178     87    264  178    106   0  114  None
PI  T2T_CP100583.2_2492124_2493086_-1-321_aa;T2T_CP100583.2_3734915_3735877_-1-321_aa  7.89e-03   843    902   60     391    450   60    391    450   60     51   0  114  None
PI  T2T_CP100583.2_2492124_2493086_-1-321_aa;T2T_CP100583.2_3743742_3744710_1-323_aa   1.49e-10     1    710  710       1    264  264      1    264  264    159   0  105  None
PI  T2T_CP100583.2_2492124_2493086_-1-321_aa;T2T_CP100583.2_3743742_3744710_1-323_aa   2.12e-03   843    916   74     391    464   74    391    464   74     63   0  105  None
PI  T2T_CP100583.2_2492124_2493086_-1-321_aa;T2T_CP100583.2_3750780_3751763_-1-328_aa  5.27e-08     1    689  689       1    243  243      1    243  243    140   0   94  None
PI  T2T_CP100583.2_2492124_2493086_-1-321_aa;T2T_CP100583.2_3756354_3757334_-1-314_aa  1.03e-05   448    637  190       5    191  187      5    191  187    102   0   97  None
PI  T2T_CP100583.2_2492124_2493086_-1-321_aa;T2T_CP100583.2_3780133_3781092_-1-320_aa  1.22e-06     1    654  654       1    208  208      1    208  208    112   0  100  None
PI  T2T_CP100583.2_2492124_2493086_-1-321_aa;T2T_CP100583.2_3780133_3781092_-1-320_aa  3.53e-03   843    916   74     391    464   74    391    464   74     63   0  100  None
PI  T2T_CP100583.2_2492124_2493086_-1-321_aa;T2T_CP100583.2_3786484_3787443_-1-415_aa  3.49e-06   462    640  179      16    194  179    301    479  179     93   0  113  None
PI  T2T_CP100583.2_2492124_2493086_-1-321_aa;T2T_CP100583.2_3786484_3787443_-1-415_aa  2.09e-04   650    734   85     204    288   85    489    573   85     71   0  113  None
PI  T2T_CP100583.2_2492124_2493086_-1-321_aa;T2T_CP100583.2_3802119_3803081_1-321_aa   2.71e-06   503    694  192      57    248  192     57    248  192    106   0  101  None
PI  T2T_CP100583.2_2492124_2493086_-1-321_aa;T2T_CP100583.2_3802119_3803081_1-321_aa   2.27e-02   843    902   60     391    450   60    391    450   60     51   0  101  None
PI  T2T_CP100583.2_2492124_2493086_-1-321_aa;T2T_CP100583.2_3806361_3807341_-1-322_aa  3.13e-05   503    694  192      57    248  192     57    248  192    106   0   87  None
PI  T2T_CP100583.2_2492124_2493086_-1-321_aa;T2T_CP100583.2_3814805_3815716_1-377_aa   7.64e-10     1    710  710       1    264  264      1    264  264    159   0   99  None
PI  T2T_CP100583.2_2492124_2493086_-1-321_aa;T2T_CP100583.2_3814805_3815716_1-377_aa   7.42e-03   843    911   69     391    459   69    391    459   69     59   0   99  None
PI  T2T_CP100583.2_2492124_2493086_-1-321_aa;T2T_CP100583.2_3820003_3820959_-1-319_aa  1.13e-06   775    911  137     323    459  137    323    459  137    108   0  104  None
PI  T2T_CP100583.2_2492124_2493086_-1-321_aa;T2T_CP100583.2_3820003_3820959_-1-319_aa  1.59e-06   503    694  192      57    248  192     57    248  192    106   0  104  None
PI  T2T_CP100583.2_2492124_2493086_-1-321_aa;T2T_CP100583.2_3830515_3831498_1-328_aa   9.71e-10     1    690  690       1    244  244      1    244  244    141   0  110  None
PI  T2T_CP100583.2_2492124_2493086_-1-321_aa;T2T_CP100583.2_3844192_3845127_1-312_aa   9.68e-05     1    593  593       1    147  147      1    147  147     81   0  105  None
PI  T2T_CP100583.2_2492124_2493086_-1-321_aa;T2T_CP100583.2_3844192_3845127_1-312_aa   3.85e-02   843    896   54     391    444   54    391    444   54     46   0  105  None
PI  T2T_CP100583.2_2492124_2493086_-1-321_aa;T2T_CP100583.2_3862689_3863675_1-356_aa   1.02e-05     1    667  667       1    221  221      1    221  221    121   0   82  None
PI  T2T_CP100583.2_2492124_2493086_-1-321_aa;T2T_CP100583.2_3869561_3870544_-1-328_aa  4.14e-05     1    637  637       1    191  191      1    191  191    104   0   87  None
PI  T2T_CP100583.2_2492124_2493086_-1-321_aa;T2T_CP100583.2_3880402_3881361_1-323_aa   4.65e-07   489    701  213      43    255  213     43    255  213    123   0   96  None
PI  T2T_CP100583.2_2492124_2493086_-1-321_aa;T2T_CP100583.2_3880402_3881361_1-323_aa   5.28e-03   843    916   74     391    464   74    391    464   74     63   0   96  None
PI  T2T_CP100583.2_2492124_2493086_-1-321_aa;T2T_CP100583.2_3888881_3889786_-1-312_aa  3.66e-02   448    530   83       5     84   80      5     84   80     49   0   99  None
PI  T2T_CP100583.2_2492124_2493086_-1-321_aa;T2T_CP100583.2_3906243_3907178_-1-312_aa  3.14e-06   547    710  164     101    264  164    101    264  164    100   0  106  None
PI  T2T_CP100583.2_2492124_2493086_-1-321_aa;T2T_CP100583.2_3906243_3907178_-1-312_aa  1.91e-03   843    916   74     391    464   74    391    464   74     63   0  106  None
PI  T2T_CP100583.2_2492124_2493086_-1-321_aa;T2T_CP100583.2_3915182_3916138_1-319_aa   1.28e-04     1    600  600       1    154  154      1    154  154     86   0   97  None
PI  T2T_CP100583.2_2492124_2493086_-1-321_aa;T2T_CP100583.2_3915182_3916138_1-319_aa   4.95e-02   843    898   56     391    446   56    391    446   56     48   0   97  None
PI  T2T_CP100583.2_2492124_2493086_-1-321_aa;T2T_CP100583.2_3922269_3923252_-1-328_aa  3.94e-09     1    701  701       1    255  255      1    255  255    152   0   97  None
PI  T2T_CP100583.2_2492124_2493086_-1-321_aa;T2T_CP100583.2_3938265_3939221_1-319_aa   4.49e-07     1    640  640       1    194  194      1    194  194    107   0  110  None
PI  T2T_CP100583.2_2492124_2493086_-1-321_aa;T2T_CP100583.2_3948512_3949522_1-337_aa   6.64e-12     1    721  721       1    275  275      1    275  275    167   0  111  None
PI  T2T_CP100583.2_2492124_2493086_-1-321_aa;T2T_CP100583.2_3948512_3949522_1-337_aa   2.09e-02   844    898   55     392    446   55    392    446   55     47   0  111  None
PI  T2T_CP100583.2_2492124_2493086_-1-321_aa;T2T_CP100583.2_3953966_3954925_1-320_aa   2.66e-05     1    600  600       1    154  154      1    154  154     86   0  108  None
PI  T2T_CP100583.2_2492124_2493086_-1-321_aa;T2T_CP100583.2_3953966_3954925_1-320_aa   1.09e-03   602    701  100     156    255  100    156    255  100     65   0  108  None
PI  T2T_CP100583.2_2492124_2493086_-1-321_aa;T2T_CP100583.2_3963189_3964151_-1-321_aa  3.54e-12     1    734  734       1    288  288      1    288  288    179   0  106  None
PI  T2T_CP100583.2_2492124_2493086_-1-321_aa;T2T_CP100583.2_3972714_3973673_-1-320_aa  7.78e-07     1    640  640       1    194  194      1    194  194    107   0  107  None
PI  T2T_CP100583.2_2492124_2493086_-1-321_aa;T2T_CP100583.2_3982024_3982986_1-321_aa   1.77e-06     1    654  654       1    208  208      1    208  208    112   0   98  None
PI  T2T_CP100583.2_2492124_2493086_-1-321_aa;T2T_CP100583.2_3986836_3987792_-1-319_aa  2.34e-09   448    710  263       5    264  260      5    264  260    157   0   96  None
PI  T2T_CP100583.2_2492124_2493086_-1-321_aa;T2T_CP100583.2_3996141_3997070_1-326_aa   1.44e-08     1    710  710       1    264  264      1    264  264    159   0   88  None
PI  T2T_CP100583.2_2492124_2493086_-1-321_aa;T2T_CP100583.2_3996141_3997070_1-326_aa   1.16e-02   843    916   74     391    464   74    391    464   74     63   0   88  None
PI  T2T_CP100583.2_2492124_2493086_-1-321_aa;T2T_CP100583.2_3996141_3997070_1-326_aa   4.09e-02  1082   1148   67     621    687   67    618    684   67     54   0   88  None
PI  T2T_CP100583.2_2492124_2493086_-1-321_aa;T2T_CP100583.2_4003600_4004562_-1-321_aa  4.15e-11     1    734  734       1    288  288      1    288  288    179   0   98  None
PI  T2T_CP100583.2_2492124_2493086_-1-321_aa;T2T_CP100583.2_4003600_4004562_-1-321_aa  1.80e-02  1082   1148   67     621    687   67    621    687   67     54   0   98  None
PI  T2T_CP100583.2_2492124_2493086_-1-321_aa;T2T_CP100583.2_4013574_4014533_1-344_aa   6.30e-03   896   1148  253     444    687  244    444    687  244    202   0   27  None
PI  T2T_CP100583.2_2492124_2493086_-1-321_aa;T2T_CP100583.2_4013574_4014533_1-344_aa   3.99e-02   448    710  263       5    264  260      5    264  260    157   0   27  None
PI  T2T_CP100583.2_2492124_2493086_-1-321_aa;T2T_CP100583.2_4022531_4023496_1-322_aa   1.49e-10     1    710  710       1    264  264      1    264  264    159   0  105  None
PI  T2T_CP100583.2_2492124_2493086_-1-321_aa;T2T_CP100583.2_4026616_4027551_-1-312_aa  1.89e-10   448    734  287       5    288  284      5    288  284    177   0   94  None
PI  T2T_CP100583.2_2492124_2493086_-1-321_aa;T2T_CP100583.2_4045332_4046291_-1-320_aa  2.84e-04   471    615  145      25    169  145     25    169  145     74   0  106  None
PI  T2T_CP100583.2_2492124_2493086_-1-321_aa;T2T_CP100583.2_4045332_4046291_-1-320_aa  1.35e-03   657    734   78     211    288   78    211    288   78     65   0  106  None
PI  T2T_CP100583.2_2492124_2493086_-1-321_aa;T2T_CP100583.2_4054756_4055691_1-312_aa   3.62e-08     1    674  674       1    228  228      1    228  228    127   0  105  None
PI  T2T_CP100583.2_2492124_2493086_-1-321_aa;T2T_CP100583.2_4063257_4064036_-1-310_aa  9.41e-09   471    710  240      25    264  240     25    264  240    139   0  102  None
PI  T2T_CP100583.2_2492124_2493086_-1-321_aa;T2T_CP100583.2_4072058_4073017_1-347_aa   3.77e-11     1    710  710       1    264  264      1    264  264    159   0  110  None
PI  T2T_CP100583.2_2492124_2493086_-1-321_aa;T2T_CP100583.2_4072058_4073017_1-347_aa   2.25e-02   853    908   56     401    456   56    401    456   56     47   0  110  None
PI  T2T_CP100583.2_2492124_2493086_-1-321_aa;T2T_CP100583.2_4081852_4082841_1-353_aa   4.35e-04   464    583  120      18    137  120     18    137  120     62   0  122  None
PI  T2T_CP100583.2_2492124_2493086_-1-321_aa;T2T_CP100583.2_4081852_4082841_1-353_aa   9.76e-04   600    692   93     154    246   93    154    246   93     58   0  122  None
PI  T2T_CP100583.2_2492124_2493086_-1-321_aa;T2T_CP100583.2_4081852_4082841_1-353_aa   1.35e-02   843    895   53     391    443   53    391    443   53     45   0  122  None
PI  T2T_CP100583.2_2492124_2493086_-1-321_aa;T2T_CP100583.2_4090488_4091423_-1-338_aa  2.30e-07   448    669  222       5    223  219     83    301  219    121   0  101  None
PI  T2T_CP100583.2_2492124_2493086_-1-321_aa;T2T_CP100583.2_4090488_4091423_-1-338_aa  3.70e-02   843    898   56     391    446   56    469    524   56     48   0  101  None
PI  T2T_CP100583.2_2492124_2493086_-1-321_aa;T2T_CP100583.2_4100517_4101443_1-309_aa   4.96e-06   501    710  210      55    264  210     55    264  210    122   0   85  None
PI  T2T_CP100583.2_2492124_2493086_-1-321_aa;T2T_CP100583.2_4109836_4110804_-1-323_aa  1.56e-09   471    701  231      25    255  231     25    255  231    132   0  115  None
PI  T2T_CP100583.2_2492124_2493086_-1-321_aa;T2T_CP100583.2_4121074_4122024_1-317_aa   3.09e-07   489    696  208      43    250  208     43    250  208    118   0  102  None
PI  T2T_CP100583.2_2492124_2493086_-1-321_aa;T2T_CP100583.2_4128053_4129024_-1-324_aa  1.03e-10     1    734  734       1    288  288      1    288  288    179   0   95  None
PI  T2T_CP100583.2_2492124_2493086_-1-321_aa;T2T_CP100583.2_4136321_4137271_1-344_aa   1.43e-08   503    701  199      57    255  199     57    255  199    113   0  122  None
PI  T2T_CP100583.2_2492124_2493086_-1-321_aa;T2T_CP100583.2_4143146_4144129_-1-328_aa  3.45e-10     1    734  734       1    288  288      1    288  288    179   0   91  None
PI  T2T_CP100583.2_2492124_2493086_-1-321_aa;T2T_CP100583.2_4149968_4150924_-1-319_aa  5.43e-11   453    710  258       7    264  258      7    264  258    154   0  112  None
PI  T2T_CP100583.2_2492124_2493086_-1-321_aa;T2T_CP100583.2_4159842_4160777_1-312_aa   1.44e-05     1    613  613       1    167  167      1    167  167     93   0  104  None
PI  T2T_CP100583.2_2492124_2493086_-1-321_aa;T2T_CP100583.2_4159842_4160777_1-312_aa   1.67e-03   615    710   96     169    264   96    169    264   96     65   0  104  None
PI  T2T_CP100583.2_2492124_2493086_-1-321_aa;T2T_CP100583.2_4159842_4160777_1-312_aa   6.49e-03   843    908   66     391    456   66    391    456   66     57   0  104  None
PI  T2T_CP100583.2_2492124_2493086_-1-321_aa;T2T_CP100583.2_4168253_4169215_-1-321_aa  1.46e-02     1    693  693       1    247  247      1    247  247    144   0   35  None
PI  T2T_CP100583.2_2492124_2493086_-1-321_aa;T2T_CP100583.2_4179011_4179970_1-320_aa   5.47e-05     1    600  600       1    154  154      1    154  154     86   0  103  None
PI  T2T_CP100583.2_2492124_2493086_-1-321_aa;T2T_CP100583.2_4179011_4179970_1-320_aa   4.43e-02   656    710   55     210    264   55    210    264   55     46   0  103  None
PI  T2T_CP100583.2_2492124_2493086_-1-321_aa;T2T_CP100583.2_4187314_4188237_-1-338_aa  9.05e-05   489    654  166      43    208  166    121    286  166     83   0  103  None
PI  T2T_CP100583.2_2492124_2493086_-1-321_aa;T2T_CP100583.2_4187314_4188237_-1-338_aa  5.09e-03   843    911   69     391    459   69    469    537   69     59   0  103  None
PI  T2T_CP100583.2_2492124_2493086_-1-321_aa;T2T_CP100583.2_4195606_4196541_1-312_aa   1.11e-04     1    593  593       1    147  147      1    147  147     81   0  104  None
PI  T2T_CP100583.2_2492124_2493086_-1-321_aa;T2T_CP100583.2_4195606_4196541_1-312_aa   2.18e-04   595    710  116     149    264  116    149    264  116     77   0  104  None
PI  T2T_CP100583.2_2492124_2493086_-1-321_aa;T2T_CP100583.2_4195606_4196541_1-312_aa   4.13e-02   843    896   54     391    444   54    391    444   54     46   0  104  None
PI  T2T_CP100583.2_2492124_2493086_-1-321_aa;T2T_CP100583.2_4214537_4215499_1-321_aa   8.15e-03     1    710  710       1    264  264      1    264  264    159   0   34  None
PI  T2T_CP100583.2_2492124_2493086_-1-321_aa;T2T_CP100583.2_4222768_4223703_-1-312_aa  3.39e-10     1    710  710       1    264  264      1    264  264    159   0  102  None
PI  T2T_CP100583.2_2492124_2493086_-1-321_aa;T2T_CP100583.2_4222768_4223703_-1-312_aa  2.10e-02   843    902   60     391    450   60    391    450   60     51   0  102  None
PI  T2T_CP100583.2_2492124_2493086_-1-321_aa;T2T_CP100583.2_4232414_4233373_-1-320_aa  9.40e-04   514    670  157      68    224  157     68    224  157     79   0   90  None
PI  T2T_CP100583.2_2492124_2493086_-1-321_aa;T2T_CP100583.2_4232414_4233373_-1-320_aa  1.47e-02   831    902   72     379    450   72    379    450   72     60   0   90  None
PI  T2T_CP100583.2_2492124_2493086_-1-321_aa;T2T_CP100583.2_4240772_4241734_1-321_aa   5.64e-03   448    701  254       5    255  251      5    255  251    150   0   38  None
PI  T2T_CP100583.2_2492124_2493086_-1-321_aa;T2T_CP100583.2_4240772_4241734_1-321_aa   1.52e-02   843   1010  168     391    558  168    391    558  168    133   0   38  None
PI  T2T_CP100583.2_2492124_2493086_-1-321_aa;T2T_CP100583.2_4251128_4252063_1-312_aa   3.45e-10     1    734  734       1    288  288      1    288  288    179   0   91  None
PI  T2T_CP100583.2_2492124_2493086_-1-321_aa;T2T_CP100583.2_4251128_4252063_1-312_aa   8.66e-03   843    916   74     391    464   74    391    464   74     63   0   91  None
PI  T2T_CP100583.2_2492124_2493086_-1-321_aa;T2T_CP100583.2_4259192_4260175_1-328_aa   2.55e-10     1    734  734       1    288  288      1    288  288    179   0   92  None
PI  T2T_CP100583.2_2492124_2493086_-1-321_aa;T2T_CP100583.2_4266582_4267538_-1-319_aa  4.44e-05     1    607  607       1    161  161      1    161  161     89   0  101  None
PI  T2T_CP100583.2_2492124_2493086_-1-321_aa;T2T_CP100583.2_4266582_4267538_-1-319_aa  1.64e-02   843    904   62     391    452   62    391    452   62     53   0  101  None
PI  T2T_CP100583.2_2492124_2493086_-1-321_aa;T2T_CP100583.2_4266582_4267538_-1-319_aa  2.27e-02   609    690   82     163    244   82    163    244   82     51   0  101  None
PI  T2T_CP100583.2_2492124_2493086_-1-321_aa;T2T_CP100583.2_4273812_4274747_1-312_aa   8.45e-05     1    593  593       1    147  147      1    147  147     81   0  106  None
PI  T2T_CP100583.2_2492124_2493086_-1-321_aa;T2T_CP100583.2_4273812_4274747_1-312_aa   3.58e-02   843    896   54     391    444   54    391    444   54     46   0  106  None
PI  T2T_CP100583.2_2492124_2493086_-1-321_aa;T2T_CP100583.2_4292414_4293397_1-328_aa   3.37e-07   503    734  232      57    288  232     57    288  232    140   0   86  None
PI  T2T_CP100583.2_2492124_2493086_-1-321_aa;T2T_CP100583.2_4292414_4293397_1-328_aa   1.41e-02   843    916   74     391    464   74    391    464   74     63   0   86  None
PI  T2T_CP100583.2_2492124_2493086_-1-321_aa;T2T_CP100583.2_4299070_4300005_-1-338_aa  3.91e-05   448    609  162       5    163  159     83    241  159     88   0  103  None
PI  T2T_CP100583.2_2492124_2493086_-1-321_aa;T2T_CP100583.2_4299070_4300005_-1-338_aa  2.48e-04   611    722  112     165    276  112    243    354  112     77   0  103  None
PI  T2T_CP100583.2_2492124_2493086_-1-321_aa;T2T_CP100583.2_4307587_4308540_1-318_aa   3.73e-09     1    734  734       1    288  288      1    288  288    179   0   83  None
PI  T2T_CP100583.2_2492124_2493086_-1-321_aa;T2T_CP100583.2_4314660_4315622_-1-324_aa  4.02e-06   555    692  138     109    246  138    109    246  138     83   0  125  None
PI  T2T_CP100583.2_2492124_2493086_-1-321_aa;T2T_CP100583.2_4314660_4315622_-1-324_aa  5.89e-04     1    553  553       1    107  107      1    107  107     59   0  125  None
PI  T2T_CP100583.2_2492124_2493086_-1-321_aa;T2T_CP100583.2_4314660_4315622_-1-324_aa  1.63e-02   843    893   51     391    441   51    391    441   51     43   0  125  None
PI  T2T_CP100583.2_2492124_2493086_-1-321_aa;T2T_CP100583.2_4320841_4321776_-1-312_aa  2.24e-04   595    701  107     149    255  107    149    255  107     70   0  114  None
PI  T2T_CP100583.2_2492124_2493086_-1-321_aa;T2T_CP100583.2_4320841_4321776_-1-312_aa  5.42e-03   488    593  106      42    147  106     42    147  106     53   0  114  None
PI  T2T_CP100583.2_2492124_2493086_-1-321_aa;T2T_CP100583.2_4320841_4321776_-1-312_aa  2.41e-02   843    895   53     391    443   53    391    443   53     45   0  114  None
PI  T2T_CP100583.2_2492124_2493086_-1-321_aa;T2T_CP100583.2_4330698_4331657_-1-320_aa  4.15e-11     1    734  734       1    288  288      1    288  288    179   0   98  None
PI  T2T_CP100583.2_2492124_2493086_-1-321_aa;T2T_CP100583.2_4330698_4331657_-1-320_aa  1.80e-02  1082   1148   67     621    687   67    618    684   67     54   0   98  None
PI  T2T_CP100583.2_2492124_2493086_-1-321_aa;T2T_CP100583.2_4337071_4338006_-1-312_aa  2.39e-07   489    694  206      43    248  206     43    248  206    116   0  105  None
PI  T2T_CP100583.2_2492124_2493086_-1-321_aa;T2T_CP100583.2_4337071_4338006_-1-312_aa  4.55e-02   843    895   53     391    443   53    391    443   53     45   0  105  None
PI  T2T_CP100583.2_2492124_2493086_-1-321_aa;T2T_CP100583.2_4346438_4347400_-1-321_aa  7.35e-05     1    734  734       1    288  288      1    288  288    179   0   48  None
PI  T2T_CP100583.2_2492124_2493086_-1-321_aa;T2T_CP100583.2_4346438_4347400_-1-321_aa  2.88e-02  1230   1347  118     769    885  117    769    885  117     99   0   48  None
PI  T2T_CP100583.2_2492124_2493086_-1-321_aa;T2T_CP100583.2_4357351_4358286_1-312_aa   7.64e-03   650    715   66     204    269   66    204    269   66     55   0  106  None
PI  T2T_CP100583.2_2492124_2493086_-1-321_aa;T2T_CP100583.2_4357351_4358286_1-312_aa   1.81e-02   471    573  103      25    127  103     25    127  103     50   0  106  None
PI  T2T_CP100583.2_2492124_2493086_-1-321_aa;T2T_CP100583.2_4357351_4358286_1-312_aa   2.55e-02   843    898   56     391    446   56    391    446   56     48   0  106  None
PI  T2T_CP100583.2_2492124_2493086_-1-321_aa;T2T_CP100583.2_4363814_4364773_-1-401_aa  7.77e-07   444    668  225       1    222  222    244    465  222    121   0   95  None
PI  T2T_CP100583.2_2492124_2493086_-1-321_aa;T2T_CP100583.2_4363814_4364773_-1-401_aa  1.46e-02   843    908   66     391    456   66    634    699   66     57   0   95  None
PI  T2T_CP100583.2_2492124_2493086_-1-321_aa;T2T_CP100583.2_4373652_4374587_-1-312_aa  2.11e-10     1    721  721       1    275  275      1    275  275    167   0   99  None
PI  T2T_CP100583.2_2492124_2493086_-1-321_aa;T2T_CP100583.2_4383801_4384772_1-324_aa   1.40e-10     1    734  734       1    288  288      1    288  288    179   0   94  None
PI  T2T_CP100583.2_2492124_2493086_-1-321_aa;T2T_CP100583.2_4390741_4391715_-1-319_aa  1.23e-04   602    734  133     156    288  133    156    288  133     92   0   91  None
PI  T2T_CP100583.2_2492124_2493086_-1-321_aa;T2T_CP100583.2_4390741_4391715_-1-319_aa  4.16e-03     1    568  568       1    122  122      1    122  122     68   0   91  None
PI  T2T_CP100583.2_2492124_2493086_-1-321_aa;T2T_CP100583.2_4400374_4401333_-1-320_aa  1.08e-03   650    734   85     204    288   85    204    288   85     71   0   99  None
PI  T2T_CP100583.2_2492124_2493086_-1-321_aa;T2T_CP100583.2_4409358_4410293_1-312_aa   1.49e-10     1    710  710       1    264  264      1    264  264    159   0  105  None
PI  T2T_CP100583.2_2492124_2493086_-1-321_aa;T2T_CP100583.2_4409358_4410293_1-312_aa   2.07e-05   787    904  118     335    452  118    335    452  118     90   0  105  None
PI  T2T_CP100583.2_2492124_2493086_-1-321_aa;T2T_CP100583.2_4414824_4415783_1-320_aa   4.48e-09     1    691  691       1    245  245      1    245  245    142   0  103  None
PI  T2T_CP100583.2_2492124_2493086_-1-321_aa;T2T_CP100583.2_4421031_4421984_1-308_aa   6.35e-07   502    710  209      56    264  209     56    264  209    121   0   96  None
PI  T2T_CP100583.2_2492124_2493086_-1-321_aa;T2T_CP100583.2_4427682_4428653_-1-324_aa  2.24e-09     1    710  710       1    264  264      1    264  264    159   0   95  None
PI  T2T_CP100583.2_2492124_2493086_-1-321_aa;T2T_CP100583.2_4436715_4437650_1-312_aa   5.41e-06   448    640  193       5    194  190      5    194  190    105   0   98  None
PI  T2T_CP100583.2_2492124_2493086_-1-321_aa;T2T_CP100583.2_4446784_4447743_-1-347_aa  2.30e-11   448    734  287       5    288  284     86    369  284    177   0  101  None
PI  T2T_CP100583.2_2492124_2493086_-1-321_aa;T2T_CP100583.2_4446784_4447743_-1-347_aa  1.39e-02  1082   1148   67     621    687   67    699    765   67     54   0  101  None
PI  T2T_CP100583.2_2492124_2493086_-1-321_aa;T2T_CP100583.2_4456211_4457146_1-348_aa   4.08e-03   656    734   79     210    288   79    210    288   79     66   0   94  None
PI  T2T_CP100583.2_2492124_2493086_-1-321_aa;T2T_CP100583.2_4456211_4457146_1-348_aa   1.01e-02   471    592  122      25    146  122     25    146  122     60   0   94  None
PI  T2T_CP100583.2_2492124_2493086_-1-321_aa;T2T_CP100583.2_4460863_4461822_1-347_aa   3.77e-11     1    710  710       1    264  264      1    264  264    159   0  110  None
PI  T2T_CP100583.2_2492124_2493086_-1-321_aa;T2T_CP100583.2_4460863_4461822_1-347_aa   3.73e-03   843    908   66     391    456   66    391    456   66     57   0  110  None
PI  T2T_CP100583.2_2492124_2493086_-1-321_aa;T2T_CP100583.2_4467031_4467993_1-321_aa   1.09e-11   449    734  286       6    288  283      6    288  283    176   0  104  None
PI  T2T_CP100583.2_2492124_2493086_-1-321_aa;T2T_CP100583.2_4467031_4467993_1-321_aa   3.30e-03   843    914   72     391    462   72    391    462   72     61   0  104  None
PI  T2T_CP100583.2_2492124_2493086_-1-321_aa;T2T_CP100583.2_4474718_4475653_-1-312_aa  4.63e-10     1    732  732       1    286  286      1    286  286    177   0   91  None
PI  T2T_CP100583.2_2492124_2493086_-1-321_aa;T2T_CP100583.2_4484528_4485478_1-312_aa   6.48e-12     1    709  709       1    263  263      1    263  263    158   0  117  None
PI  T2T_CP100583.2_2492124_2493086_-1-321_aa;T2T_CP100583.2_4502179_4503114_1-312_aa   8.47e-10     1    734  734       1    288  288      1    288  288    179   0   88  None
PI  T2T_CP100583.2_2492124_2493086_-1-321_aa;T2T_CP100583.2_4502179_4503114_1-312_aa   4.70e-02   787    858   72     335    406   72    335    406   72     53   0   88  None
PI  T2T_CP100583.2_2492124_2493086_-1-321_aa;T2T_CP100583.2_4508475_4509437_-1-321_aa  6.18e-06   556    710  155     110    264  155    110    264  155     98   0  104  None
PI  T2T_CP100583.2_2492124_2493086_-1-321_aa;T2T_CP100583.2_4508475_4509437_-1-321_aa  2.59e-04   816    908   93     364    456   93    364    456   93     76   0  104  None
PI  T2T_CP100583.2_2492124_2493086_-1-321_aa;T2T_CP100583.2_4508475_4509437_-1-321_aa  3.91e-03     1    554  554       1    108  108      1    108  108     60   0  104  None
PI  T2T_CP100583.2_2492124_2493086_-1-321_aa;T2T_CP100583.2_4538767_4539750_-1-354_aa  2.75e-05   448    593  146       5    147  143     83    225  143     79   0  117  None
PI  T2T_CP100583.2_2492124_2493086_-1-321_aa;T2T_CP100583.2_4538767_4539750_-1-354_aa  4.05e-05   595    710  116     149    264  116    227    342  116     77   0  117  None
PI  T2T_CP100583.2_2492124_2493086_-1-321_aa;T2T_CP100583.2_4538767_4539750_-1-354_aa  1.59e-03   843    909   67     391    457   67    469    535   67     58   0  117  None
PI  T2T_CP100583.2_2492124_2493086_-1-321_aa;T2T_CP100583.2_4547303_4548286_1-328_aa   1.43e-05     1    630  630       1    184  184      1    184  184    101   0   96  None
PI  T2T_CP100583.2_2492124_2493086_-1-321_aa;T2T_CP100583.2_4547303_4548286_1-328_aa   1.34e-02   843    908   66     391    456   66    391    456   66     57   0   96  None
PI  T2T_CP100583.2_2492124_2493086_-1-321_aa;T2T_CP100583.2_4553896_4554852_-1-345_aa  2.37e-09   444    734  291       1    288  288     79    366  288    178   0   85  None
PI  T2T_CP100583.2_2492124_2493086_-1-321_aa;T2T_CP100583.2_4563625_4564593_1-325_aa   9.02e-11     1    731  731       1    285  285      1    285  285    176   0   97  None
PI  T2T_CP100583.2_2492124_2493086_-1-321_aa;T2T_CP100583.2_4569555_4570514_-1-320_aa  3.25e-09   457    710  254      11    264  254     11    264  254    150   0   99  None
PI  T2T_CP100583.2_2492124_2493086_-1-321_aa;T2T_CP100583.2_4569555_4570514_-1-320_aa  2.66e-02   843    902   60     391    450   60    391    450   60     51   0   99  None
PI  T2T_CP100583.2_2492124_2493086_-1-321_aa;T2T_CP100583.2_4579564_4580523_1-347_aa   1.23e-07   458    667  210      12    221  210     12    221  210    111   0  113  None
PI  T2T_CP100583.2_2492124_2493086_-1-321_aa;T2T_CP100583.2_4579564_4580523_1-347_aa   2.82e-03   843    908   66     391    456   66    391    456   66     57   0  113  None
PI  T2T_CP100583.2_2492124_2493086_-1-321_aa;T2T_CP100583.2_4585804_4586757_1-318_aa   2.78e-09     1    734  734       1    288  288      1    288  288    179   0   84  None
PI  T2T_CP100583.2_2492124_2493086_-1-321_aa;T2T_CP100583.2_4591884_4592828_-1-315_aa  3.57e-09   488    734  247      42    288  247     51    297  247    151   0   98  None
PI  T2T_CP100583.2_2492124_2493086_-1-321_aa;T2T_CP100583.2_4601183_4602118_1-346_aa   8.74e-09   448    710  263       5    264  260      5    264  260    157   0   91  None
PI  T2T_CP100583.2_2492124_2493086_-1-321_aa;T2T_CP100583.2_4601183_4602118_1-346_aa   1.16e-02   843    914   72     391    462   72    391    462   72     61   0   91  None
PI  T2T_CP100583.2_2492124_2493086_-1-321_aa;T2T_CP100583.2_4606714_4607673_1-320_aa   1.17e-07     1    710  710       1    264  264      1    264  264    159   0   80  None
PI  T2T_CP100583.2_2492124_2493086_-1-321_aa;T2T_CP100583.2_4606714_4607673_1-320_aa   2.49e-02   843    916   74     391    464   74    391    464   74     63   0   80  None
PI  T2T_CP100583.2_2492124_2493086_-1-321_aa;T2T_CP100583.2_4617400_4618335_1-338_aa   9.50e-09     1    697  697       1    251  251      1    251  251    148   0   96  None
PI  T2T_CP100583.2_2492124_2493086_-1-321_aa;T2T_CP100583.2_4625219_4626178_-1-320_aa  3.83e-09     1    710  710       1    264  264      1    264  264    159   0   93  None
PI  T2T_CP100583.2_2492124_2493086_-1-321_aa;T2T_CP100583.2_4625219_4626178_-1-320_aa  1.74e-02   843    908   66     391    456   66    391    456   66     57   0   93  None
PI  T2T_CP100583.2_2492124_2493086_-1-321_aa;T2T_CP100583.2_4633720_4634679_1-320_aa   6.50e-10     1    711  711       1    265  265      1    265  265    160   0   99  None
PI  T2T_CP100583.2_2492124_2493086_-1-321_aa;T2T_CP100583.2_4633720_4634679_1-320_aa   1.02e-02   843    908   66     391    456   66    391    456   66     57   0   99  None
PI  T2T_CP100583.2_2492124_2493086_-1-321_aa;T2T_CP100583.2_4640550_4641485_-1-312_aa  4.83e-12     1    734  734       1    288  288      1    288  288    179   0  105  None
PI  T2T_CP100583.2_2492124_2493086_-1-321_aa;T2T_CP100583.2_4657837_4658820_-1-328_aa  1.88e-08     1    710  710       1    264  264      1    264  264    159   0   87  None
PI  T2T_CP100583.2_2492124_2493086_-1-321_aa;T2T_CP100583.2_4662688_4663647_-1-320_aa  3.83e-09     1    710  710       1    264  264      1    264  264    159   0   93  None
PI  T2T_CP100583.2_2492124_2493086_-1-321_aa;T2T_CP100583.2_4672342_4673283_1-314_aa   1.00e-09     1    710  710       1    264  264      1    264  264    159   0   98  None
PI  T2T_CP100583.2_2492124_2493086_-1-321_aa;T2T_CP100583.2_4678573_4679556_1-328_aa   6.94e-08     1    710  710       1    264  264      1    264  264    159   0   82  None
PI  T2T_CP100583.2_2492124_2493086_-1-321_aa;T2T_CP100583.2_4678573_4679556_1-328_aa   2.06e-02   843    916   74     391    464   74    391    464   74     63   0   82  None
PI  T2T_CP100583.2_2492124_2493086_-1-321_aa;T2T_CP100583.2_4685155_4686090_-1-312_aa  1.59e-10     1    721  721       1    275  275      1    275  275    167   0  100  None
PI  T2T_CP100583.2_2492124_2493086_-1-321_aa;T2T_CP100583.2_4692503_4693279_-1-308_aa  1.66e-05   598    734  137     152    288  137    152    288  137     95   0  101  None
PI  T2T_CP100583.2_2492124_2493086_-1-321_aa;T2T_CP100583.2_4692503_4693279_-1-308_aa  1.65e-04     1    593  593       1    147  147      1    147  147     81   0  101  None
PI  T2T_CP100583.2_2492124_2493086_-1-321_aa;T2T_CP100583.2_4702828_4703790_1-321_aa   3.31e-02   471    701  231      25    255  231     25    255  231    132   0   34  None
PI  T2T_CP100583.2_2492124_2493086_-1-321_aa;T2T_CP100583.2_4713254_4714159_1-348_aa   4.96e-10     1    701  701       1    255  255      1    255  255    152   0  105  None
PI  T2T_CP100583.2_2492124_2493086_-1-321_aa;T2T_CP100583.2_4713254_4714159_1-348_aa   3.85e-02   843    896   54     391    444   54    391    444   54     46   0  105  None
PI  T2T_CP100583.2_2492124_2493086_-1-321_aa;T2T_CP100583.2_4721552_4722523_-1-324_aa  5.80e-05     1    612  612       1    166  166      1    166  166     92   0   96  None
PI  T2T_CP100583.2_2492124_2493086_-1-321_aa;T2T_CP100583.2_4721552_4722523_-1-324_aa  3.31e-03   614    710   97     168    264   97    168    264   97     66   0   96  None
PI  T2T_CP100583.2_2492124_2493086_-1-321_aa;T2T_CP100583.2_4731439_4732365_1-309_aa   6.72e-09   448    710  263       5    264  260      5    264  260    157   0   92  None
PI  T2T_CP100583.2_2492124_2493086_-1-321_aa;T2T_CP100583.2_4731439_4732365_1-309_aa   7.85e-03   843    916   74     391    464   74    391    464   74     63   0   92  None
PI  T2T_CP100583.2_2492124_2493086_-1-321_aa;T2T_CP100583.2_4737491_4738426_-1-312_aa  5.04e-11     1    721  721       1    275  275      1    275  275    167   0  104  None
PI  T2T_CP100583.2_2492124_2493086_-1-321_aa;T2T_CP100583.2_4737491_4738426_-1-312_aa  2.35e-03   843    916   74     391    464   74    391    464   74     63   0  104  None
PI  T2T_CP100583.2_2492124_2493086_-1-321_aa;T2T_CP100583.2_4758939_4759922_1-328_aa   1.65e-04     1    609  609       1    163  163      1    163  163     90   0   91  None
PI  T2T_CP100583.2_2492124_2493086_-1-321_aa;T2T_CP100583.2_4758939_4759922_1-328_aa   1.34e-02   629    710   82     183    264   82    183    264   82     60   0   91  None
PI  T2T_CP100583.2_2492124_2493086_-1-321_aa;T2T_CP100583.2_4765933_4766901_-1-323_aa  5.41e-06     1    654  654       1    208  208      1    208  208    112   0   92  None
PI  T2T_CP100583.2_2492124_2493086_-1-321_aa;T2T_CP100583.2_4765933_4766901_-1-323_aa  1.90e-02   843    908   66     391    456   66    391    456   66     57   0   92  None
PI  T2T_CP100583.2_2492124_2493086_-1-321_aa;T2T_CP100583.2_4765933_4766901_-1-323_aa  2.55e-02   656    722   67     210    276   67    210    276   67     55   0   92  None
PI  T2T_CP100583.2_2492124_2493086_-1-321_aa;T2T_CP100583.2_4784932_4785867_-1-312_aa  1.03e-03     1    593  593       1    147  147      1    147  147     81   0   87  None
PI  T2T_CP100583.2_2492124_2493086_-1-321_aa;T2T_CP100583.2_4784932_4785867_-1-312_aa  1.81e-03   595    710  116     149    264  116    149    264  116     77   0   87  None
PI  T2T_CP100583.2_2492124_2493086_-1-321_aa;T2T_CP100583.2_4784932_4785867_-1-312_aa  2.94e-02   843    908   66     391    456   66    391    456   66     57   0   87  None
PI  T2T_CP100583.2_2492124_2493086_-1-321_aa;T2T_CP100583.2_4794240_4795175_1-312_aa   9.99e-05   586    734  149     140    288  149    140    288  149    100   0   85  None
PI  T2T_CP100583.2_2492124_2493086_-1-321_aa;T2T_CP100583.2_4794240_4795175_1-312_aa   2.01e-03     1    584  584       1    138  138      1    138  138     78   0   85  None
PI  T2T_CP100583.2_2492124_2493086_-1-321_aa;T2T_CP100583.2_4801213_4802175_-1-321_aa  1.19e-06     1    653  653       1    207  207      1    207  207    111   0  101  None
PI  T2T_CP100583.2_2492124_2493086_-1-321_aa;T2T_CP100583.2_4801213_4802175_-1-321_aa  1.39e-02  1082   1148   67     621    687   67    621    687   67     54   0  101  None
PI  T2T_CP100583.2_2492124_2493086_-1-321_aa;T2T_CP100583.2_4801213_4802175_-1-321_aa  4.34e-02   655    710   56     209    264   56    209    264   56     47   0  101  None
PI  T2T_CP100583.2_2492124_2493086_-1-321_aa;T2T_CP100583.2_4809635_4810588_1-318_aa   2.44e-08     1    710  710       1    264  264      1    264  264    159   0   86  None
PI  T2T_CP100583.2_2492124_2493086_-1-321_aa;T2T_CP100583.2_4816708_4817670_-1-324_aa  3.47e-06   555    692  138     109    246  138    109    246  138     83   0  126  None
PI  T2T_CP100583.2_2492124_2493086_-1-321_aa;T2T_CP100583.2_4816708_4817670_-1-324_aa  5.33e-04     1    553  553       1    107  107      1    107  107     59   0  126  None
PI  T2T_CP100583.2_2492124_2493086_-1-321_aa;T2T_CP100583.2_4816708_4817670_-1-324_aa  1.52e-02   843    893   51     391    441   51    391    441   51     43   0  126  None
PI  T2T_CP100583.2_2492124_2493086_-1-321_aa;T2T_CP100583.2_4822885_4823820_-1-312_aa  2.24e-04   595    701  107     149    255  107    149    255  107     70   0  114  None
PI  T2T_CP100583.2_2492124_2493086_-1-321_aa;T2T_CP100583.2_4822885_4823820_-1-312_aa  5.42e-03   488    593  106      42    147  106     42    147  106     53   0  114  None
PI  T2T_CP100583.2_2492124_2493086_-1-321_aa;T2T_CP100583.2_4822885_4823820_-1-312_aa  2.41e-02   843    895   53     391    443   53    391    443   53     45   0  114  None
PI  T2T_CP100583.2_2492124_2493086_-1-321_aa;T2T_CP100583.2_4833722_4834681_-1-320_aa  1.94e-06     1    669  669       1    223  223      1    223  223    123   0   89  None
PI  T2T_CP100583.2_2492124_2493086_-1-321_aa;T2T_CP100583.2_4833722_4834681_-1-320_aa  1.61e-02   831    902   72     379    450   72    379    450   72     60   0   89  None
PI  T2T_CP100583.2_2492124_2493086_-1-321_aa;T2T_CP100583.2_4842281_4843222_-1-314_aa  2.27e-05   502    680  179      56    234  179     56    234  179     95   0   99  None
PI  T2T_CP100583.2_2492124_2493086_-1-321_aa;T2T_CP100583.2_4842281_4843222_-1-314_aa  2.83e-03   812    894   83     360    442   83    360    442   83     65   0   99  None
PI  T2T_CP100583.2_2492124_2493086_-1-321_aa;T2T_CP100583.2_4842281_4843222_-1-314_aa  1.65e-02  1082   1148   67     621    687   67    621    687   67     54   0   99  None
PI  T2T_CP100583.2_2492124_2493086_-1-321_aa;T2T_CP100583.2_4850665_4851600_1-348_aa   4.44e-06   448    638  191       5    192  188      5    192  188    103   0  101  None
PI  T2T_CP100583.2_2492124_2493086_-1-321_aa;T2T_CP100583.2_4850665_4851600_1-348_aa   6.15e-03   843    911   69     391    459   69    391    459   69     59   0  101  None
PI  T2T_CP100583.2_2492124_2493086_-1-321_aa;T2T_CP100583.2_4850665_4851600_1-348_aa   7.25e-03   668    734   67     222    288   67    222    288   67     58   0  101  None
PI  T2T_CP100583.2_2492124_2493086_-1-321_aa;T2T_CP100583.2_4860618_4861553_1-312_aa   4.66e-10     1    734  734       1    288  288      1    288  288    179   0   90  None
PI  T2T_CP100583.2_2492124_2493086_-1-321_aa;T2T_CP100583.2_4860618_4861553_1-312_aa   4.01e-02   787    858   72     335    406   72    335    406   72     53   0   90  None
PI  T2T_CP100583.2_2492124_2493086_-1-321_aa;T2T_CP100583.2_4867027_4867986_-1-320_aa  5.16e-04   568    701  134     122    255  134    122    255  134     85   0   88  None
PI  T2T_CP100583.2_2492124_2493086_-1-321_aa;T2T_CP100583.2_4867027_4867986_-1-320_aa  7.60e-03     1    566  566       1    120  120      1    120  120     66   0   88  None
PI  T2T_CP100583.2_2492124_2493086_-1-321_aa;T2T_CP100583.2_4867027_4867986_-1-320_aa  2.69e-02   843    908   66     391    456   66    391    456   66     57   0   88  None
PI  T2T_CP100583.2_2492124_2493086_-1-321_aa;T2T_CP100583.2_4876876_4877859_1-354_aa   1.42e-04     1    610  610       1    164  164      1    164  164     91   0   91  None
PI  T2T_CP100583.2_2492124_2493086_-1-321_aa;T2T_CP100583.2_4876876_4877859_1-354_aa   4.82e-03   612    710   99     166    264   99    166    264   99     67   0   91  None
PI  T2T_CP100583.2_2492124_2493086_-1-321_aa;T2T_CP100583.2_4886598_4887566_-1-323_aa  2.36e-03     1    538  538       1     92   92      1     92   92     55   0  119  None
PI  T2T_CP100583.2_2492124_2493086_-1-321_aa;T2T_CP100583.2_4886598_4887566_-1-323_aa  1.38e-02   844    897   54     392    445   54    392    445   54     46   0  119  None
PI  T2T_CP100583.2_2492124_2493086_-1-321_aa;T2T_CP100583.2_4897030_4897989_-1-320_aa  5.23e-04   639    734   96     193    288   96    193    288   96     74   0  101  None
PI  T2T_CP100583.2_2492124_2493086_-1-321_aa;T2T_CP100583.2_4897030_4897989_-1-320_aa  1.95e-03     1    566  566       1    120  120      1    120  120     66   0  101  None
PI  T2T_CP100583.2_2492124_2493086_-1-321_aa;T2T_CP100583.2_4906085_4907020_1-338_aa   1.10e-04     1    584  584       1    138  138      1    138  138     78   0  108  None
PI  T2T_CP100583.2_2492124_2493086_-1-321_aa;T2T_CP100583.2_4906085_4907020_1-338_aa   1.84e-02   611    689   79     165    243   79    165    243   79     49   0  108  None
PI  T2T_CP100583.2_2492124_2493086_-1-321_aa;T2T_CP100583.2_4912438_4913361_1-308_aa   5.07e-05   466    640  175      20    194  175     20    194  175     90   0   99  None
PI  T2T_CP100583.2_2492124_2493086_-1-321_aa;T2T_CP100583.2_4918580_4919515_-1-338_aa  2.33e-10   444    710  267       1    264  264     79    342  264    158   0  104  None
PI  T2T_CP100583.2_2492124_2493086_-1-321_aa;T2T_CP100583.2_4918580_4919515_-1-338_aa  4.13e-02   843    896   54     391    444   54    469    522   54     46   0  104  None
PI  T2T_CP100583.2_2492124_2493086_-1-321_aa;T2T_CP100583.2_4929233_4930192_1-320_aa   7.64e-10     1    710  710       1    264  264      1    264  264    159   0   99  None
PI  T2T_CP100583.2_2492124_2493086_-1-321_aa;T2T_CP100583.2_4929233_4930192_1-320_aa   3.91e-03   843    916   74     391    464   74    391    464   74     63   0   99  None
PI  T2T_CP100583.2_2492124_2493086_-1-321_aa;T2T_CP100583.2_4936668_4937603_-1-312_aa  1.02e-05   585    734  150     139    288  150    139    288  150    101   0   98  None
PI  T2T_CP100583.2_2492124_2493086_-1-321_aa;T2T_CP100583.2_4936668_4937603_-1-312_aa  4.66e-04     1    583  583       1    137  137      1    137  137     77   0   98  None
PI  T2T_CP100583.2_2492124_2493086_-1-321_aa;T2T_CP100583.2_4946001_4946981_1-329_aa   3.17e-03   503    654  152      57    208  152     57    208  152     73   0   87  None
PI  T2T_CP100583.2_2492124_2493086_-1-321_aa;T2T_CP100583.2_4946001_4946981_1-329_aa   1.28e-02   843    916   74     391    464   74    391    464   74     63   0   87  None
PI  T2T_CP100583.2_2492124_2493086_-1-321_aa;T2T_CP100583.2_4953089_4954072_-1-319_aa  3.50e-05     1    637  637       1    191  191      1    191  191    104   0   88  None
PI  T2T_CP100583.2_2492124_2493086_-1-321_aa;T2T_CP100583.2_4963988_4964947_-1-331_aa  7.70e-11   448    734  287       5    288  284     83    366  284    177   0   97  None
PI  T2T_CP100583.2_2492124_2493086_-1-321_aa;T2T_CP100583.2_4974467_4975450_1-328_aa   1.40e-07     1    670  670       1    224  224      1    224  224    124   0  101  None
PI  T2T_CP100583.2_2492124_2493086_-1-321_aa;T2T_CP100583.2_4974467_4975450_1-328_aa   3.19e-03   843    916   74     391    464   74    391    464   74     63   0  101  None
PI  T2T_CP100583.2_2492124_2493086_-1-321_aa;T2T_CP100583.2_4974467_4975450_1-328_aa   1.39e-02   672    734   63     226    288   63    226    288   63     54   0  101  None
PI  T2T_CP100583.2_2492124_2493086_-1-321_aa;T2T_CP100583.2_5002234_5003196_1-321_aa   1.88e-07   502    701  200      56    255  200     56    255  200    114   0  108  None
PI  T2T_CP100583.2_2492124_2493086_-1-321_aa;T2T_CP100583.2_5011351_5012286_-1-312_aa  1.74e-10     1    701  701       1    255  255      1    255  255    152   0  109  None
PI  T2T_CP100583.2_2492124_2493086_-1-321_aa;T2T_CP100583.2_5011351_5012286_-1-312_aa  3.44e-02   843    895   53     391    443   53    391    443   53     45   0  109  None
PI  T2T_CP100583.2_2492124_2493086_-1-321_aa;T2T_CP100583.2_5020445_5021401_-1-319_aa  2.24e-04     1    600  600       1    154  154      1    154  154     86   0   93  None
PI  T2T_CP100583.2_2492124_2493086_-1-321_aa;T2T_CP100583.2_5020445_5021401_-1-319_aa  1.84e-03   602    710  109     156    264  109    156    264  109     72   0   93  None
PI  T2T_CP100583.2_2492124_2493086_-1-321_aa;T2T_CP100583.2_5037204_5038184_-1-329_aa  1.71e-09     1    710  710       1    264  264      1    264  264    159   0   96  None
PI  T2T_CP100583.2_2492124_2493086_-1-321_aa;T2T_CP100583.2_5048236_5049219_1-324_aa   1.34e-07     1    689  689       1    243  243      1    243  243    140   0   90  None
PI  T2T_CP100583.2_2492124_2493086_-1-321_aa;T2T_CP100583.2_5048236_5049219_1-324_aa   9.55e-03   843    916   74     391    464   74    391    464   74     63   0   90  None
PI  T2T_CP100583.2_2492124_2493086_-1-321_aa;T2T_CP100583.2_5055311_5056300_-1-352_aa  9.80e-06   519    705  187      73    259  187    172    358  187    108   0   92  None
PI  T2T_CP100583.2_2492124_2493086_-1-321_aa;T2T_CP100583.2_5065080_5066063_1-328_aa   8.99e-08     1    710  710       1    264  264      1    264  264    159   0   81  None
PI  T2T_CP100583.2_2492124_2493086_-1-321_aa;T2T_CP100583.2_5065080_5066063_1-328_aa   7.63e-05   780    916  137     328    464  137    328    464  137    107   0   81  None
PI  T2T_CP100583.2_2492124_2493086_-1-321_aa;T2T_CP100583.2_5071664_5072596_-1-311_aa  2.91e-10   448    721  274       5    275  271      5    275  271    165   0   99  None
PI  T2T_CP100583.2_2492124_2493086_-1-321_aa;T2T_CP100583.2_5088008_5088943_1-312_aa   3.44e-07   471    701  231      25    255  231     25    255  231    132   0   91  None
PI  T2T_CP100583.2_2492124_2493086_-1-321_aa;T2T_CP100583.2_5092667_5093626_1-347_aa   3.77e-11     1    710  710       1    264  264      1    264  264    159   0  110  None
PI  T2T_CP100583.2_2492124_2493086_-1-321_aa;T2T_CP100583.2_5092667_5093626_1-347_aa   3.73e-03   843    908   66     391    456   66    391    456   66     57   0  110  None
PI  T2T_CP100583.2_2492124_2493086_-1-321_aa;T2T_CP100583.2_5098798_5099781_1-328_aa   4.18e-10     1    702  702       1    256  256      1    256  256    153   0  105  None
PI  T2T_CP100583.2_2492124_2493086_-1-321_aa;T2T_CP100583.2_5103276_5104232_-1-319_aa  3.46e-07     1    667  667       1    221  221      1    221  221    121   0   99  None
PI  T2T_CP100583.2_2492124_2493086_-1-321_aa;T2T_CP100583.2_5103276_5104232_-1-319_aa  7.42e-03   843    911   69     391    459   69    391    459   69     59   0   99  None
PI  T2T_CP100583.2_2492124_2493086_-1-321_aa;T2T_CP100583.2_5117018_5117953_-1-312_aa  3.05e-09   448    710  263       5    264  260      5    264  260    157   0   95  None
PI  T2T_CP100583.2_2492124_2493086_-1-321_aa;T2T_CP100583.2_5126260_5127171_1-312_aa   4.83e-12     1    734  734       1    288  288      1    288  288    179   0  105  None
PI  T2T_CP100583.2_2492124_2493086_-1-321_aa;T2T_CP100583.2_5141513_5142472_1-320_aa   2.93e-09     1    710  710       1    264  264      1    264  264    159   0   94  None
PI  T2T_CP100583.2_2492124_2493086_-1-321_aa;T2T_CP100583.2_5162225_5163193_1-350_aa   1.90e-12     1    734  734       1    288  288      1    288  288    179   0  108  None
PI  T2T_CP100583.2_2492124_2493086_-1-321_aa;T2T_CP100583.2_5179217_5180185_-1-323_aa  1.02e-10     1    701  701       1    255  255      1    255  255    152   0  111  None
PI  T2T_CP100583.2_2492124_2493086_-1-321_aa;T2T_CP100583.2_5179217_5180185_-1-323_aa  2.50e-02   844    897   54     392    445   54    392    445   54     46   0  111  None
PI  T2T_CP100583.2_2492124_2493086_-1-321_aa;T2T_CP100583.2_5188847_5189833_1-320_aa   2.02e-04   780    909  130     328    457  130    328    457  130    102   0   79  None
PI  T2T_CP100583.2_2492124_2493086_-1-321_aa;T2T_CP100583.2_5188847_5189833_1-320_aa   1.46e-02   503    640  138      57    194  138     57    194  138     68   0   79  None
PI  T2T_CP100583.2_2492124_2493086_-1-321_aa;T2T_CP100583.2_5193695_5194657_-1-357_aa  1.15e-09   448    679  232       5    233  229    113    341  229    130   0  118  None
PI  T2T_CP100583.2_2492124_2493086_-1-321_aa;T2T_CP100583.2_5202138_5203100_1-321_aa   2.00e-06   585    729  145     139    283  145    139    283  145     96   0  113  None
PI  T2T_CP100583.2_2492124_2493086_-1-321_aa;T2T_CP100583.2_5202138_5203100_1-321_aa   6.85e-05     1    583  583       1    137  137      1    137  137     77   0  113  None
PI  T2T_CP100583.2_2492124_2493086_-1-321_aa;T2T_CP100583.2_5202138_5203100_1-321_aa   8.57e-03   843    902   60     391    450   60    391    450   60     51   0  113  None
PI  T2T_CP100583.2_2492124_2493086_-1-321_aa;T2T_CP100583.2_5206891_5207850_-1-322_aa  3.42e-05   489    654  166      43    208  166     43    208  166     83   0  110  None
PI  T2T_CP100583.2_2492124_2493086_-1-321_aa;T2T_CP100583.2_5206891_5207850_-1-322_aa  7.36e-04   656    734   79     210    288   79    210    288   79     66   0  110  None
PI  T2T_CP100583.2_2492124_2493086_-1-321_aa;T2T_CP100583.2_5216114_5217049_1-346_aa   1.95e-03   611    710  100     165    264  100    165    264  100     68   0   98  None
PI  T2T_CP100583.2_2492124_2493086_-1-321_aa;T2T_CP100583.2_5216114_5217049_1-346_aa   1.31e-02   497    609  113      51    163  113     51    163  113     56   0   98  None
PI  T2T_CP100583.2_2492124_2493086_-1-321_aa;T2T_CP100583.2_5223064_5224026_-1-321_aa  9.18e-03   459    640  182      13    194  182     13    194  182     96   0   58  None
PI  T2T_CP100583.2_2492124_2493086_-1-321_aa;T2T_CP100583.2_5233476_5234459_1-328_aa   8.37e-10   448    734  287       5    288  284      5    288  284    177   0   89  None
PI  T2T_CP100583.2_2492124_2493086_-1-321_aa;T2T_CP100583.2_5240486_5241436_-1-317_aa  2.16e-04   803    904  102     351    452  102    351    452  102     81   0   99  None
PI  T2T_CP100583.2_2492124_2493086_-1-321_aa;T2T_CP100583.2_5240486_5241436_-1-317_aa  2.83e-03     1    565  565       1    119  119      1    119  119     65   0   99  None
PI  T2T_CP100583.2_2492124_2493086_-1-321_aa;T2T_CP100583.2_5240486_5241436_-1-317_aa  1.65e-02   639    710   72     193    264   72    193    264   72     54   0   99  None
PI  T2T_CP100583.2_2492124_2493086_-1-321_aa;T2T_CP100583.2_5249466_5250437_1-308_aa   1.66e-11     1    734  734       1    288  288      1    288  288    179   0  101  None
PI  T2T_CP100583.2_2492124_2493086_-1-321_aa;T2T_CP100583.2_5249466_5250437_1-308_aa   2.27e-02   843    902   60     391    450   60    391    450   60     51   0  101  None
PI  T2T_CP100583.2_2492124_2493086_-1-321_aa;T2T_CP100583.2_5256460_5257443_-1-328_aa  5.62e-11     1    734  734       1    288  288      1    288  288    179   0   97  None
PI  T2T_CP100583.2_2492124_2493086_-1-321_aa;T2T_CP100583.2_5262712_5263650_-1-313_aa  8.08e-04     1    610  610       1    164  164      1    164  164     91   0   79  None
PI  T2T_CP100583.2_2492124_2493086_-1-321_aa;T2T_CP100583.2_5271112_5272047_1-312_aa   1.27e-04     1    593  593       1    147  147      1    147  147     81   0  103  None
PI  T2T_CP100583.2_2492124_2493086_-1-321_aa;T2T_CP100583.2_5271112_5272047_1-312_aa   2.48e-04   595    710  116     149    264  116    149    264  116     77   0  103  None
PI  T2T_CP100583.2_2492124_2493086_-1-321_aa;T2T_CP100583.2_5271112_5272047_1-312_aa   3.76e-02  1089   1148   60     628    687   60    625    684   60     47   0  103  None
PI  T2T_CP100583.2_2492124_2493086_-1-321_aa;T2T_CP100583.2_5271112_5272047_1-312_aa   4.43e-02   843    896   54     391    444   54    391    444   54     46   0  103  None
PI  T2T_CP100583.2_2492124_2493086_-1-321_aa;T2T_CP100583.2_5279180_5280142_-1-321_aa  3.43e-02     1    700  700       1    254  254      1    254  254    151   0   29  None
PI  T2T_CP100583.2_2492124_2493086_-1-321_aa;T2T_CP100583.2_5290053_5291012_1-320_aa   9.23e-12   448    734  287       5    288  284      5    288  284    177   0  104  None
PI  T2T_CP100583.2_2492124_2493086_-1-321_aa;T2T_CP100583.2_5290053_5291012_1-320_aa   6.49e-03   843    908   66     391    456   66    391    456   66     57   0  104  None
PI  T2T_CP100583.2_2492124_2493086_-1-321_aa;T2T_CP100583.2_5297001_5297963_1-321_aa   3.68e-02     1    710  710       1    264  264      1    264  264    159   0   27  None
PI  T2T_CP100583.2_2492124_2493086_-1-321_aa;T2T_CP100583.2_5310501_5311478_-1-326_aa  2.58e-10     1    710  710       1    264  264      1    264  264    159   0  103  None
PI  T2T_CP100583.2_2492124_2493086_-1-321_aa;T2T_CP100583.2_5320189_5321130_1-314_aa   8.36e-10     1    701  701       1    255  255      1    255  255    152   0  103  None
PI  T2T_CP100583.2_2492124_2493086_-1-321_aa;T2T_CP100583.2_5320189_5321130_1-314_aa   4.43e-02   844    897   54     392    445   54    392    445   54     46   0  103  None
PI  T2T_CP100583.2_2492124_2493086_-1-321_aa;T2T_CP100583.2_5326531_5327493_1-321_aa   2.29e-03   491    710  220      45    264  220     45    264  220    128   0   50  None
PI  T2T_CP100583.2_2492124_2493086_-1-321_aa;T2T_CP100583.2_5334174_5335109_-1-348_aa  2.89e-08   444    684  241       1    238  238    109    346  238    135   0  100  None
PI  T2T_CP100583.2_2492124_2493086_-1-321_aa;T2T_CP100583.2_5344603_5345565_1-321_aa   4.44e-10     1    710  710       1    264  264      1    264  264    159   0  101  None
PI  T2T_CP100583.2_2492124_2493086_-1-321_aa;T2T_CP100583.2_5359303_5360262_1-337_aa   7.68e-09     1    700  700       1    254  254      1    254  254    151   0   95  None
PI  T2T_CP100583.2_2492124_2493086_-1-321_aa;T2T_CP100583.2_5359303_5360262_1-337_aa   3.13e-02   850    911   62     398    459   62    398    459   62     52   0   95  None
PI  T2T_CP100583.2_2492124_2493086_-1-321_aa;T2T_CP100583.2_5368794_5369723_-1-312_aa  3.77e-11     1    710  710       1    264  264      1    264  264    159   0  110  None
PI  T2T_CP100583.2_2492124_2493086_-1-321_aa;T2T_CP100583.2_5377736_5378719_1-319_aa   6.72e-09     1    734  734       1    288  288      1    288  288    179   0   81  None
PI  T2T_CP100583.2_2492124_2493086_-1-321_aa;T2T_CP100583.2_5384491_5385474_-1-328_aa  2.10e-04     1    640  640       1    194  194      1    194  194    107   0   75  None
PI  T2T_CP100583.2_2492124_2493086_-1-321_aa;T2T_CP100583.2_5395041_5396000_1-320_aa   4.44e-10     1    710  710       1    264  264      1    264  264    159   0  101  None
PI  T2T_CP100583.2_2492124_2493086_-1-321_aa;T2T_CP100583.2_5395041_5396000_1-320_aa   3.70e-02   843    898   56     391    446   56    391    446   56     48   0  101  None
PI  T2T_CP100583.2_2492124_2493086_-1-321_aa;T2T_CP100583.2_5411987_5412946_1-343_aa   1.32e-08     1    731  731       1    285  285      1    285  285    176   0   80  None
PI  T2T_CP100583.2_2492124_2493086_-1-321_aa;T2T_CP100583.2_5442729_5443685_-1-345_aa  1.66e-09   444    701  258       1    255  255     79    333  255    151   0  101  None
PI  T2T_CP100583.2_2492124_2493086_-1-321_aa;T2T_CP100583.2_5453234_5454193_-1-320_aa  8.28e-04   514    670  157      68    224  157     68    224  157     79   0   91  None
PI  T2T_CP100583.2_2492124_2493086_-1-321_aa;T2T_CP100583.2_5453234_5454193_-1-320_aa  4.94e-02   843    902   60     391    450   60    391    450   60     51   0   91  None
PI  T2T_CP100583.2_2492124_2493086_-1-321_aa;T2T_CP100583.2_5470730_5471671_1-328_aa   1.51e-07   448    710  263       5    264  260      5    264  260    157   0   80  None
PI  T2T_CP100583.2_2492124_2493086_-1-321_aa;T2T_CP100583.2_5470730_5471671_1-328_aa   2.49e-02   843    916   74     391    464   74    391    464   74     63   0   80  None
PI  T2T_CP100583.2_2492124_2493086_-1-321_aa;T2T_CP100583.2_5476832_5477767_-1-294_aa  6.28e-10     1    734  734       1    288  288      1    288  288    179   0   89  None
PI  T2T_CP100583.2_2492124_2493086_-1-321_aa;T2T_CP100583.2_5476832_5477767_-1-294_aa  1.07e-04   787    909  123     335    457  123    335    457  123     95   0   89  None
PI  T2T_CP100583.2_2492124_2493086_-1-321_aa;T2T_CP100583.2_5485773_5486744_1-324_aa   4.48e-08   456    710  255      10    264  255     10    264  255    151   0   88  None
PI  T2T_CP100583.2_2492124_2493086_-1-321_aa;T2T_CP100583.2_5485773_5486744_1-324_aa   1.16e-02   843    916   74     391    464   74    391    464   74     63   0   88  None
PI  T2T_CP100583.2_2492124_2493086_-1-321_aa;T2T_CP100583.2_5493669_5494631_-1-321_aa  1.95e-02     1    710  710       1    264  264      1    264  264    159   0   30  None
PI  T2T_CP100583.2_2492124_2493086_-1-321_aa;T2T_CP100583.2_5499880_5500860_-1-314_aa  8.76e-06   562    710  149     116    264  149    116    264  149     95   0  105  None
PI  T2T_CP100583.2_2492124_2493086_-1-321_aa;T2T_CP100583.2_5499880_5500860_-1-314_aa  2.12e-03     1    560  560       1    114  114      1    114  114     63   0  105  None
PI  T2T_CP100583.2_2492124_2493086_-1-321_aa;T2T_CP100583.2_5508571_5509482_1-312_aa   9.68e-05     1    593  593       1    147  147      1    147  147     81   0  105  None
PI  T2T_CP100583.2_2492124_2493086_-1-321_aa;T2T_CP100583.2_5508571_5509482_1-312_aa   1.92e-04   595    710  116     149    264  116    149    264  116     77   0  105  None
PI  T2T_CP100583.2_2492124_2493086_-1-321_aa;T2T_CP100583.2_5517309_5518268_-1-320_aa  4.31e-04   601    710  110     155    264  110    155    264  110     73   0  104  None
PI  T2T_CP100583.2_2492124_2493086_-1-321_aa;T2T_CP100583.2_5517309_5518268_-1-320_aa  1.98e-03     1    562  562       1    116  116      1    116  116     64   0  104  None
PI  T2T_CP100583.2_2492124_2493086_-1-321_aa;T2T_CP100583.2_5517309_5518268_-1-320_aa  2.96e-02   843    898   56     391    446   56    391    446   56     48   0  104  None
PI  T2T_CP100583.2_2492124_2493086_-1-321_aa;T2T_CP100583.2_5525882_5526823_-1-314_aa  1.94e-05   502    680  179      56    234  179     56    234  179     95   0  100  None
PI  T2T_CP100583.2_2492124_2493086_-1-321_aa;T2T_CP100583.2_5525882_5526823_-1-314_aa  1.52e-02  1082   1148   67     621    687   67    621    687   67     54   0  100  None
PI  T2T_CP100583.2_2492124_2493086_-1-321_aa;T2T_CP100583.2_5534271_5535206_1-348_aa   5.28e-06   448    638  191       5    192  188      5    192  188    103   0  100  None
PI  T2T_CP100583.2_2492124_2493086_-1-321_aa;T2T_CP100583.2_5534271_5535206_1-348_aa   6.76e-03   843    911   69     391    459   69    391    459   69     59   0  100  None
PI  T2T_CP100583.2_2492124_2493086_-1-321_aa;T2T_CP100583.2_5534271_5535206_1-348_aa   7.95e-03   668    734   67     222    288   67    222    288   67     58   0  100  None
PI  T2T_CP100583.2_2492124_2493086_-1-321_aa;T2T_CP100583.2_5544225_5545160_1-312_aa   1.82e-08     1    701  701       1    255  255      1    255  255    152   0   91  None
PI  T2T_CP100583.2_2492124_2493086_-1-321_aa;T2T_CP100583.2_5544225_5545160_1-312_aa   3.71e-02   787    858   72     335    406   72    335    406   72     53   0   91  None
PI  T2T_CP100583.2_2492124_2493086_-1-321_aa;T2T_CP100583.2_5550634_5551593_-1-320_aa  1.13e-05   568    734  167     122    288  167    122    288  167    112   0   88  None
PI  T2T_CP100583.2_2492124_2493086_-1-321_aa;T2T_CP100583.2_5550634_5551593_-1-320_aa  2.69e-02   843    908   66     391    456   66    391    456   66     57   0   88  None
PI  T2T_CP100583.2_2492124_2493086_-1-321_aa;T2T_CP100583.2_5560476_5561459_1-354_aa   1.91e-04     1    610  610       1    164  164      1    164  164     91   0   89  None
PI  T2T_CP100583.2_2492124_2493086_-1-321_aa;T2T_CP100583.2_5560476_5561459_1-354_aa   5.94e-03   612    710   99     166    264   99    166    264   99     67   0   89  None
PI  T2T_CP100583.2_2492124_2493086_-1-321_aa;T2T_CP100583.2_5560476_5561459_1-354_aa   1.05e-02   843    916   74     391    464   74    391    464   74     63   0   89  None
PI  T2T_CP100583.2_2492124_2493086_-1-321_aa;T2T_CP100583.2_5569088_5570056_-1-323_aa  9.10e-05   471    654  184      25    208  184     25    208  184     92   0   93  None
PI  T2T_CP100583.2_2492124_2493086_-1-321_aa;T2T_CP100583.2_5577814_5578785_1-324_aa   1.11e-08     1    710  710       1    264  264      1    264  264    159   0   89  None
PI  T2T_CP100583.2_2492124_2493086_-1-321_aa;T2T_CP100583.2_5577814_5578785_1-324_aa   1.05e-02   843    916   74     391    464   74    391    464   74     63   0   89  None
PI  T2T_CP100583.2_2492124_2493086_-1-321_aa;T2T_CP100583.2_5596579_5597547_1-323_aa   4.49e-07     1    640  640       1    194  194      1    194  194    107   0  110  None
PI  T2T_CP100583.2_2492124_2493086_-1-321_aa;T2T_CP100583.2_5596579_5597547_1-323_aa   2.69e-02   843    896   54     391    444   54    391    444   54     46   0  110  None
PI  T2T_CP100583.2_2492124_2493086_-1-321_aa;T2T_CP100583.2_5610017_5610976_-1-323_aa  5.63e-06   567    710  144     121    264  144    121    264  144     93   0  110  None
PI  T2T_CP100583.2_2492124_2493086_-1-321_aa;T2T_CP100583.2_5610017_5610976_-1-323_aa  8.82e-04     1    565  565       1    119  119      1    119  119     65   0  110  None
PI  T2T_CP100583.2_2492124_2493086_-1-321_aa;T2T_CP100583.2_5617999_5618925_1-309_aa   2.14e-06     1    654  654       1    208  208      1    208  208    112   0   97  None
PI  T2T_CP100583.2_2492124_2493086_-1-321_aa;T2T_CP100583.2_5617999_5618925_1-309_aa   7.65e-03   846    916   71     394    464   71    394    464   71     60   0   97  None
PI  T2T_CP100583.2_2492124_2493086_-1-321_aa;T2T_CP100583.2_5627621_5628574_1-318_aa   4.12e-08     1    710  710       1    264  264      1    264  264    159   0   84  None
PI  T2T_CP100583.2_2492124_2493086_-1-321_aa;T2T_CP100583.2_5636652_5637620_-1-323_aa  1.02e-10     1    701  701       1    255  255      1    255  255    152   0  111  None
PI  T2T_CP100583.2_2492124_2493086_-1-321_aa;T2T_CP100583.2_5644003_5644971_1-346_aa   6.59e-06   448    617  170       5    171  167      5    171  167     93   0  109  None
PI  T2T_CP100583.2_2492124_2493086_-1-321_aa;T2T_CP100583.2_5644003_5644971_1-346_aa   1.40e-03   843    916   74     391    464   74    391    464   74     63   0  109  None
PI  T2T_CP100583.2_2492124_2493086_-1-321_aa;T2T_CP100583.2_5644003_5644971_1-346_aa   2.89e-02   656    710   55     210    264   55    210    264   55     46   0  109  None
PI  T2T_CP100583.2_2492124_2493086_-1-321_aa;T2T_CP100583.2_5651053_5652036_-1-328_aa  6.66e-08     1    689  689       1    243  243      1    243  243    140   0   93  None
PI  T2T_CP100583.2_2492124_2493086_-1-321_aa;T2T_CP100583.2_5660114_5661052_1-347_aa   3.66e-02   461    557   97      15    111   97     15    111   97     49   0   99  None
PI  T2T_CP100583.2_2492124_2493086_-1-321_aa;T2T_CP100583.2_5660114_5661052_1-347_aa   3.66e-02   559    654   96     113    208   96    113    208   96     49   0   99  None
PI  T2T_CP100583.2_2492124_2493086_-1-321_aa;T2T_CP100583.2_5675197_5676132_-1-339_aa  1.33e-09   444    721  278       1    275  275     82    356  275    166   0   93  None
PI  T2T_CP100583.2_2492124_2493086_-1-321_aa;T2T_CP100583.2_5675197_5676132_-1-339_aa  4.24e-02   843    902   60     391    450   60    472    531   60     51   0   93  None
PI  T2T_CP100583.2_2492124_2493086_-1-321_aa;T2T_CP100583.2_5684654_5685568_1-305_aa   2.55e-10     1    734  734       1    288  288      1    288  288    179   0   92  None
PI  T2T_CP100583.2_2492124_2493086_-1-321_aa;T2T_CP100583.2_5689383_5690369_-1-322_aa  1.17e-03     1    595  595       1    149  149      1    149  149     82   0   85  None
PI  T2T_CP100583.2_2492124_2493086_-1-321_aa;T2T_CP100583.2_5702042_5703001_1-320_aa   6.10e-07   471    710  240      25    264  240     25    264  240    139   0   84  None
PI  T2T_CP100583.2_2492124_2493086_-1-321_aa;T2T_CP100583.2_5707387_5708349_1-321_aa   1.39e-12     1    734  734       1    288  288      1    288  288    179   0  109  None
PI  T2T_CP100583.2_2492124_2493086_-1-321_aa;T2T_CP100583.2_5707387_5708349_1-321_aa   4.89e-02   780    841   62     328    389   62    328    389   62     43   0  109  None
PI  T2T_CP100583.2_2492124_2493086_-1-321_aa;T2T_CP100583.2_5712125_5712964_-1-323_aa  7.41e-13   453    734  282       7    288  282      7    288  282    174   0  114  None
PI  T2T_CP100583.2_2492124_2493086_-1-321_aa;T2T_CP100583.2_5712125_5712964_-1-323_aa  1.76e-03   843    911   69     391    459   69    391    459   69     59   0  114  None
PI  T2T_CP100583.2_2492124_2493086_-1-321_aa;T2T_CP100583.2_5722417_5723367_1-320_aa   4.53e-04   602    710  109     156    264  109    156    264  109     72   0  105  None
PI  T2T_CP100583.2_2492124_2493086_-1-321_aa;T2T_CP100583.2_5722417_5723367_1-320_aa   5.93e-03   843    908   66     391    456   66    391    456   66     57   0  105  None
PI  T2T_CP100583.2_2492124_2493086_-1-321_aa;T2T_CP100583.2_5729728_5730663_1-312_aa   1.90e-06     1    673  673       1    227  227      1    227  227    126   0   87  None
PI  T2T_CP100583.2_2492124_2493086_-1-321_aa;T2T_CP100583.2_5735486_5736448_-1-366_aa  3.29e-03   504    734  231      58    288  231    193    423  231    139   0   44  None
PI  T2T_CP100583.2_2492124_2493086_-1-321_aa;T2T_CP100583.2_5744064_5745005_-1-343_aa  1.67e-07   448    680  233       5    234  230     92    321  230    131   0   95  None
PI  T2T_CP100583.2_2492124_2493086_-1-321_aa;T2T_CP100583.2_5744064_5745005_-1-343_aa  5.83e-03   843    916   74     391    464   74    478    551   74     63   0   95  None
PI  T2T_CP100583.2_2492124_2493086_-1-321_aa;T2T_CP100583.2_5744064_5745005_-1-343_aa  2.31e-02  1082   1148   67     621    687   67    708    774   67     54   0   95  None
PI  T2T_CP100583.2_2492124_2493086_-1-321_aa;T2T_CP100583.2_5747982_5748941_-1-320_aa  3.94e-09     1    701  701       1    255  255      1    255  255    152   0   97  None
PI  T2T_CP100583.2_2492124_2493086_-1-321_aa;T2T_CP100583.2_5747982_5748941_-1-320_aa  4.24e-02   843    900   58     391    448   58    391    448   58     49   0   97  None
PI  T2T_CP100583.2_2492124_2493086_-1-321_aa;T2T_CP100583.2_5757729_5758643_1-328_aa   4.15e-11     1    734  734       1    288  288      1    288  288    179   0   98  None
PI  T2T_CP100583.2_2492124_2493086_-1-321_aa;T2T_CP100583.2_5769555_5770514_1-369_aa   9.50e-09     1    697  697       1    251  251      1    251  251    148   0   96  None
PI  T2T_CP100583.2_2492124_2493086_-1-321_aa;T2T_CP100583.2_5769555_5770514_1-369_aa   6.16e-03   844    916   73     392    464   73    392    464   73     62   0   96  None
PI  T2T_CP100583.2_2492124_2493086_-1-321_aa;T2T_CP100583.2_5777793_5778728_-1-348_aa  1.20e-10   444    734  291       1    288  288    109    396  288    178   0   95  None
PI  T2T_CP100583.2_2492124_2493086_-1-321_aa;T2T_CP100583.2_5777793_5778728_-1-348_aa  5.00e-03   787    873   87     335    421   87    443    529   87     64   0   95  None
PI  T2T_CP100583.2_2492124_2493086_-1-321_aa;T2T_CP100583.2_5786227_5787186_1-320_aa   4.66e-10     1    734  734       1    288  288      1    288  288    179   0   90  None
PI  T2T_CP100583.2_2492124_2493086_-1-321_aa;T2T_CP100583.2_5795722_5796657_-1-312_aa  6.81e-05   775    916  142     323    464  142    323    464  142    112   0   78  None
PI  T2T_CP100583.2_2492124_2493086_-1-321_aa;T2T_CP100583.2_5795722_5796657_-1-312_aa  2.09e-04     1    634  634       1    188  188      1    188  188    103   0   78  None
PI  T2T_CP100583.2_2492124_2493086_-1-321_aa;T2T_CP100583.2_5805758_5806693_1-339_aa   2.00e-05   471    654  184      25    208  184     25    208  184     92   0  103  None
PI  T2T_CP100583.2_2492124_2493086_-1-321_aa;T2T_CP100583.2_5805758_5806693_1-339_aa   4.43e-02   656    710   55     210    264   55    210    264   55     46   0  103  None
PI  T2T_CP100583.2_2492124_2493086_-1-321_aa;T2T_CP100583.2_5825504_5826472_1-323_aa   7.09e-11     1    692  692       1    246  246      1    246  246    143   0  119  None
PI  T2T_CP100583.2_2492124_2493086_-1-321_aa;T2T_CP100583.2_5825504_5826472_1-323_aa   4.90e-04   843    916   74     391    464   74    391    464   74     63   0  119  None
PI  T2T_CP100583.2_2492124_2493086_-1-321_aa;T2T_CP100583.2_5833310_5834245_-1-338_aa  6.86e-10   444    710  267       1    264  264     79    342  264    158   0  100  None
PI  T2T_CP100583.2_2492124_2493086_-1-321_aa;T2T_CP100583.2_5833310_5834245_-1-338_aa  3.98e-02   843    898   56     391    446   56    469    524   56     48   0  100  None
PI  T2T_CP100583.2_2492124_2493086_-1-321_aa;T2T_CP100583.2_5842561_5843544_1-319_aa   3.45e-04   602    734  133     156    288  133    156    288  133     92   0   84  None
PI  T2T_CP100583.2_2492124_2493086_-1-321_aa;T2T_CP100583.2_5842561_5843544_1-319_aa   7.74e-04     1    600  600       1    154  154      1    154  154     86   0   84  None
PI  T2T_CP100583.2_2492124_2493086_-1-321_aa;T2T_CP100583.2_5849310_5850293_-1-328_aa  7.64e-10     1    710  710       1    264  264      1    264  264    159   0   99  None
PI  T2T_CP100583.2_2492124_2493086_-1-321_aa;T2T_CP100583.2_5872376_5873344_-1-323_aa  2.09e-04   521    666  146      75    220  146     75    220  146     71   0  113  None
PI  T2T_CP100583.2_2492124_2493086_-1-321_aa;T2T_CP100583.2_5881030_5881995_1-322_aa   5.83e-10     1    710  710       1    264  264      1    264  264    159   0  100  None
PI  T2T_CP100583.2_2492124_2493086_-1-321_aa;T2T_CP100583.2_5881030_5881995_1-322_aa   2.46e-02   843    902   60     391    450   60    397    456   60     51   0  100  None
PI  T2T_CP100583.2_2492124_2493086_-1-321_aa;T2T_CP100583.2_5888602_5889528_-1-309_aa  1.40e-03   843    916   74     391    464   74    382    455   74     63   0  109  None
PI  T2T_CP100583.2_2492124_2493086_-1-321_aa;T2T_CP100583.2_5888602_5889528_-1-309_aa  1.19e-02   650    710   61     204    264   61    195    255   61     51   0  109  None
PI  T2T_CP100583.2_2492124_2493086_-1-321_aa;T2T_CP100583.2_5888602_5889528_-1-309_aa  2.03e-02   547    640   94     101    194   94    101    194   94     48   0  109  None
PI  T2T_CP100583.2_2492124_2493086_-1-321_aa;T2T_CP100583.2_5908656_5909615_1-323_aa   1.94e-05   534    701  168      88    255  168     88    255  168     98   0   97  None
PI  T2T_CP100583.2_2492124_2493086_-1-321_aa;T2T_CP100583.2_5908656_5909615_1-323_aa   1.59e-03   834    916   83     382    464   83    382    464   83     70   0   97  None
PI  T2T_CP100583.2_2492124_2493086_-1-321_aa;T2T_CP100583.2_5908656_5909615_1-323_aa   3.11e-02     1    530  530       1     84   84      1     84   84     51   0   97  None
PI  T2T_CP100583.2_2492124_2493086_-1-321_aa;T2T_CP100583.2_5917132_5918058_-1-312_aa  3.66e-02   448    530   83       5     84   80      5     84   80     49   0   99  None
PI  T2T_CP100583.2_2492124_2493086_-1-321_aa;T2T_CP100583.2_5927135_5928097_1-321_aa   2.64e-02   583    710  128     137    264  128    137    264  128     83   0   59  None
PI  T2T_CP100583.2_2492124_2493086_-1-321_aa;T2T_CP100583.2_5934491_5935417_-1-309_aa  1.40e-03   843    916   74     391    464   74    382    455   74     63   0  109  None
PI  T2T_CP100583.2_2492124_2493086_-1-321_aa;T2T_CP100583.2_5934491_5935417_-1-309_aa  1.19e-02   650    710   61     204    264   61    195    255   61     51   0  109  None
PI  T2T_CP100583.2_2492124_2493086_-1-321_aa;T2T_CP100583.2_5934491_5935417_-1-309_aa  2.03e-02   547    640   94     101    194   94    101    194   94     48   0  109  None
PI  T2T_CP100583.2_2492124_2493086_-1-321_aa;T2T_CP100583.2_5950534_5951517_-1-328_aa  1.70e-04     1    600  600       1    154  154      1    154  154     86   0   95  None
PI  T2T_CP100583.2_2492124_2493086_-1-321_aa;T2T_CP100583.2_5950534_5951517_-1-328_aa  1.98e-02   847    911   65     395    459   65    395    459   65     55   0   95  None
PI  T2T_CP100583.2_2492124_2493086_-1-321_aa;T2T_CP100583.2_5960184_5961140_1-319_aa   1.94e-03     1    553  553       1    107  107      1    107  107     59   0  113  None
PI  T2T_CP100583.2_2492124_2493086_-1-321_aa;T2T_CP100583.2_5960184_5961140_1-319_aa   1.79e-02   555    640   86     109    194   86    109    194   86     47   0  113  None
PI  T2T_CP100583.2_2492124_2493086_-1-321_aa;T2T_CP100583.2_5970430_5971440_1-337_aa   1.11e-05   594    721  128     148    275  128    148    275  128     86   0  114  None
PI  T2T_CP100583.2_2492124_2493086_-1-321_aa;T2T_CP100583.2_5970430_5971440_1-337_aa   1.85e-04     1    575  575       1    129  129      1    129  129     71   0  114  None
PI  T2T_CP100583.2_2492124_2493086_-1-321_aa;T2T_CP100583.2_5970430_5971440_1-337_aa   1.66e-02   844    898   55     392    446   55    392    446   55     47   0  114  None
PI  T2T_CP100583.2_2492124_2493086_-1-321_aa;T2T_CP100583.2_5975884_5976843_1-320_aa   2.86e-05   448    600  153       5    154  150      5    154  150     84   0  110  None
PI  T2T_CP100583.2_2492124_2493086_-1-321_aa;T2T_CP100583.2_5975884_5976843_1-320_aa   3.83e-02   650    701   52     204    255   52    204    255   52     44   0  110  None
PI  T2T_CP100583.2_2492124_2493086_-1-321_aa;T2T_CP100583.2_5985103_5986065_-1-359_aa  6.43e-03   521    638  118      75    192  118    189    306  118     56   0  106  None
PI  T2T_CP100583.2_2492124_2493086_-1-321_aa;T2T_CP100583.2_5985103_5986065_-1-359_aa  1.08e-02   849    911   63     397    459   63    511    573   63     53   0  106  None
PI  T2T_CP100583.2_2492124_2493086_-1-321_aa;T2T_CP100588.2_1746702_1747685_-1-320_aa  1.15e-05   506    657  152      60    211  152     60    211  152     73   0  133  None
PI  T2T_CP100583.2_2492124_2493086_-1-321_aa;T2T_CP100588.2_1746702_1747685_-1-320_aa  1.43e-02     1    504  504       1     58   58      1     58   58     41   0  133  None
PI  T2T_CP100583.2_2492124_2493086_-1-321_aa;T2T_CP100588.2_1879511_1880494_1-320_aa   1.15e-05   506    657  152      60    211  152     60    211  152     73   0  133  None
PI  T2T_CP100583.2_2492124_2493086_-1-321_aa;T2T_CP100588.2_1879511_1880494_1-320_aa   1.43e-02     1    504  504       1     58   58      1     58   58     41   0  133  None
PI  T2T_CP100583.2_2492124_2493086_-1-321_aa;T2T_CP100588.2_1915137_1916123_-1-329_aa  1.31e-05   506    657  152      60    211  152     87    238  152     73   0  132  None
PI  T2T_CP100583.2_2492124_2493086_-1-321_aa;T2T_CP100588.2_1915137_1916123_-1-329_aa  1.90e-02   444    504   61       1     58   58     28     85   58     40   0  132  None
PI  T2T_CP100583.2_2492124_2493086_-1-321_aa;T2T_CP100588.2_1931919_1932902_1-320_aa   1.31e-05   506    657  152      60    211  152     60    211  152     73   0  132  None
PI  T2T_CP100583.2_2492124_2493086_-1-321_aa;T2T_CP100588.2_1947669_1948655_1-329_aa   1.15e-05   506    657  152      60    211  152     60    211  152     73   0  133  None
PI  T2T_CP100583.2_2492124_2493086_-1-321_aa;T2T_CP100588.2_1947669_1948655_1-329_aa   1.43e-02     1    504  504       1     58   58      1     58   58     41   0  133  None
PI  T2T_CP100583.2_2492124_2493086_-1-321_aa;T2T_CP100588.2_1967263_1968249_1-329_aa   1.15e-05   506    657  152      60    211  152     60    211  152     73   0  133  None
PI  T2T_CP100583.2_2492124_2493086_-1-321_aa;T2T_CP100588.2_1981896_1982882_-1-329_aa  1.49e-05   506    657  152      60    211  152     87    238  152     73   0  131  None
PI  T2T_CP100583.2_2492124_2493086_-1-321_aa;T2T_CP100588.2_1981896_1982882_-1-329_aa  2.03e-02   444    504   61       1     58   58     28     85   58     40   0  131  None
PI  T2T_CP100583.2_2492124_2493086_-1-321_aa;T2T_CP100588.2_1995620_1996606_-1-329_aa  1.31e-05   506    657  152      60    211  152     87    238  152     73   0  132  None
PI  T2T_CP100583.2_2492124_2493086_-1-321_aa;T2T_CP100588.2_1995620_1996606_-1-329_aa  1.90e-02   444    504   61       1     58   58     28     85   58     40   0  132  None
PI  T2T_CP100583.2_2492124_2493086_-1-321_aa;T2T_CP100588.2_2027902_2028888_1-329_aa   1.15e-05   506    657  152      60    211  152     60    211  152     73   0  133  None
PI  T2T_CP100583.2_2492124_2493086_-1-321_aa;T2T_CP100588.2_2027902_2028888_1-329_aa   1.43e-02     1    504  504       1     58   58      1     58   58     41   0  133  None
PI  T2T_CP100583.2_2492124_2493086_-1-321_aa;T2T_CP100588.2_2078727_2079713_-1-329_aa  1.31e-05   506    657  152      60    211  152     87    238  152     73   0  132  None
PI  T2T_CP100583.2_2492124_2493086_-1-321_aa;T2T_CP100588.2_2078727_2079713_-1-329_aa  1.90e-02   444    504   61       1     58   58     28     85   58     40   0  132  None
PI  T2T_CP100583.2_2492124_2493086_-1-321_aa;T2T_CP100588.2_2107020_2108006_1-329_aa   1.01e-05   506    657  152      60    211  152     60    211  152     73   0  134  None
PI  T2T_CP100583.2_2492124_2493086_-1-321_aa;T2T_CP100588.2_2138811_2139797_1-329_aa   1.15e-05   506    657  152      60    211  152     60    211  152     73   0  133  None
PI  T2T_CP100583.2_2492124_2493086_-1-321_aa;T2T_CP100588.2_2153440_2154426_-1-329_aa  1.49e-05   506    657  152      60    211  152     87    238  152     73   0  131  None
PI  T2T_CP100583.2_2492124_2493086_-1-321_aa;T2T_CP100588.2_2153440_2154426_-1-329_aa  2.03e-02   444    504   61       1     58   58     28     85   58     40   0  131  None
PI  T2T_CP100583.2_2492124_2493086_-1-321_aa;T2T_CP100588.2_2167138_2168124_-1-329_aa  1.31e-05   506    657  152      60    211  152     87    238  152     73   0  132  None
PI  T2T_CP100583.2_2492124_2493086_-1-321_aa;T2T_CP100588.2_2167138_2168124_-1-329_aa  1.90e-02   444    504   61       1     58   58     28     85   58     40   0  132  None
PI  T2T_CP100583.2_2492124_2493086_-1-321_aa;T2T_CP100588.2_2185849_2186835_-1-329_aa  1.33e-02   579    657   79     133    211   79    160    238   79     41   0  134  None
PI  T2T_CP100583.2_2492124_2493086_-1-321_aa;T2T_CP100588.2_2204178_2205164_-1-329_aa  1.15e-05   506    657  152      60    211  152     87    238  152     73   0  133  None
PI  T2T_CP100583.2_2492124_2493086_-1-321_aa;T2T_CP100588.2_2249125_2250111_1-329_aa   1.15e-05   506    657  152      60    211  152     60    211  152     73   0  133  None
PI  T2T_CP100583.2_2492124_2493086_-1-321_aa;T2T_CP100588.2_2249125_2250111_1-329_aa   1.43e-02     1    504  504       1     58   58      1     58   58     41   0  133  None
PI  T2T_CP100583.2_2492124_2493086_-1-321_aa;T2T_CP100588.2_2305892_2306878_1-329_aa   1.31e-05   506    657  152      60    211  152     60    211  152     73   0  132  None
PI  T2T_CP100583.2_2492124_2493086_-1-321_aa;T2T_CP100588.2_2305892_2306878_1-329_aa   1.53e-02     1    504  504       1     58   58      1     58   58     41   0  132  None
PI  T2T_CP100583.2_2492124_2493086_-1-321_aa;T2T_CP100588.2_2334641_2335624_-1-345_aa  1.15e-05   506    657  152      60    211  152     87    238  152     73   0  133  None
PI  T2T_CP100583.2_2492124_2493086_-1-321_aa;T2T_CP100588.2_2334641_2335624_-1-345_aa  1.78e-02   444    504   61       1     58   58     28     85   58     40   0  133  None
PI  T2T_CP100583.2_2492124_2493086_-1-321_aa;T2T_CP100588.2_2376351_2377337_-1-329_aa  1.49e-05   506    657  152      60    211  152     87    238  152     73   0  131  None
PI  T2T_CP100583.2_2492124_2493086_-1-321_aa;T2T_CP100588.2_2376351_2377337_-1-329_aa  2.03e-02   444    504   61       1     58   58     28     85   58     40   0  131  None
PI  T2T_CP100583.2_2492124_2493086_-1-321_aa;T2T_CP100588.2_2417267_2418250_1-320_aa   2.60e-04   540    657  118      94    211  118     94    211  118     59   0  133  None
PI  T2T_CP100583.2_2492124_2493086_-1-321_aa;T2T_CP100588.2_2417267_2418250_1-320_aa   1.43e-02     1    504  504       1     58   58      1     58   58     41   0  133  None
PI  T2T_CP100583.2_2492124_2493086_-1-321_aa;T2T_CP100588.2_2435573_2436559_-1-329_aa  1.31e-05   506    657  152      60    211  152     87    238  152     73   0  132  None
PI  T2T_CP100583.2_2492124_2493086_-1-321_aa;T2T_CP100588.2_2435573_2436559_-1-329_aa  1.90e-02   444    504   61       1     58   58     28     85   58     40   0  132  None
PI  T2T_CP100583.2_2492124_2493086_-1-321_aa;T2T_CP100588.2_2454337_2455323_-1-329_aa  1.01e-05   506    657  152      60    211  152     87    238  152     73   0  134  None
PI  T2T_CP100583.2_2492124_2493086_-1-321_aa;T2T_CP100588.2_2454337_2455323_-1-329_aa  1.66e-02   444    504   61       1     58   58     28     85   58     40   0  134  None
PI  T2T_CP100583.2_2492124_2493086_-1-321_aa;T2T_CP100588.2_2494873_2495859_-1-329_aa  1.31e-05   506    657  152      60    211  152     87    238  152     73   0  132  None
PI  T2T_CP100583.2_2492124_2493086_-1-321_aa;T2T_CP100588.2_2494873_2495859_-1-329_aa  1.90e-02   444    504   61       1     58   58     28     85   58     40   0  132  None
PI  T2T_CP100583.2_2492124_2493086_-1-321_aa;T2T_CP100588.2_2556019_2557002_1-320_aa   1.70e-05   506    657  152      60    211  152     60    211  152     73   0  130  None
PI  T2T_CP100583.2_2492124_2493086_-1-321_aa;T2T_CP100588.2_2556019_2557002_1-320_aa   1.75e-02     1    504  504       1     58   58      1     58   58     41   0  130  None
PI  T2T_CP100583.2_2492124_2493086_-1-321_aa;T2T_CP100588.2_2573948_2574934_-1-329_aa  1.31e-05   506    657  152      60    211  152     87    238  152     73   0  132  None
PI  T2T_CP100583.2_2492124_2493086_-1-321_aa;T2T_CP100588.2_2573948_2574934_-1-329_aa  1.90e-02   444    504   61       1     58   58     28     85   58     40   0  132  None
PI  T2T_CP100583.2_2492124_2493086_-1-321_aa;T2T_CP100588.2_2590840_2591826_1-329_aa   1.49e-05   506    657  152      60    211  152     60    211  152     73   0  131  None
PI  T2T_CP100583.2_2492124_2493086_-1-321_aa;T2T_CP100588.2_2590840_2591826_1-329_aa   1.64e-02     1    504  504       1     58   58      1     58   58     41   0  131  None
PI  T2T_CP100583.2_2492124_2493086_-1-321_aa;T2T_CP100588.2_2608844_2609830_1-329_aa   1.49e-05   506    657  152      60    211  152     60    211  152     73   0  131  None
PI  T2T_CP100583.2_2492124_2493086_-1-321_aa;T2T_CP100588.2_2608844_2609830_1-329_aa   1.64e-02     1    504  504       1     58   58      1     58   58     41   0  131  None
PI  T2T_CP100583.2_2492124_2493086_-1-321_aa;T2T_CP100588.2_2626640_2627626_1-329_aa   1.15e-05   506    657  152      60    211  152     60    211  152     73   0  133  None
PI  T2T_CP100583.2_2492124_2493086_-1-321_aa;T2T_CP100588.2_2626640_2627626_1-329_aa   1.43e-02     1    504  504       1     58   58      1     58   58     41   0  133  None
PI  T2T_CP100583.2_2492124_2493086_-1-321_aa;T2T_CP100588.2_2663568_2664554_1-329_aa   1.49e-05   506    657  152      60    211  152     60    211  152     73   0  131  None
PI  T2T_CP100583.2_2492124_2493086_-1-321_aa;T2T_CP100588.2_2663568_2664554_1-329_aa   1.64e-02     1    504  504       1     58   58      1     58   58     41   0  131  None
PI  T2T_CP100583.2_2492124_2493086_-1-321_aa;T2T_CP100588.2_2680504_2681490_1-329_aa   1.15e-05   506    657  152      60    211  152     60    211  152     73   0  133  None
PI  T2T_CP100583.2_2492124_2493086_-1-321_aa;T2T_CP100588.2_2680504_2681490_1-329_aa   1.43e-02     1    504  504       1     58   58      1     58   58     41   0  133  None
PI  T2T_CP100583.2_2492124_2493086_-1-321_aa;T2T_CP100588.2_2734732_2735718_1-329_aa   1.31e-05   506    657  152      60    211  152     60    211  152     73   0  132  None
PI  T2T_CP100583.2_2492124_2493086_-1-321_aa;T2T_CP100588.2_2734732_2735718_1-329_aa   1.53e-02     1    504  504       1     58   58      1     58   58     41   0  132  None
PI  T2T_CP100583.2_2492124_2493086_-1-321_aa;T2T_CP100588.2_2753021_2754007_1-329_aa   1.31e-05   506    657  152      60    211  152     60    211  152     73   0  132  None
PI  T2T_CP100583.2_2492124_2493086_-1-321_aa;T2T_CP100588.2_2753021_2754007_1-329_aa   1.53e-02     1    504  504       1     58   58      1     58   58     41   0  132  None
PI  T2T_CP100583.2_2492124_2493086_-1-321_aa;T2T_CP100588.2_2793478_2794464_1-329_aa   1.31e-05   506    657  152      60    211  152     60    211  152     73   0  132  None
PI  T2T_CP100583.2_2492124_2493086_-1-321_aa;T2T_CP100588.2_2855829_2856815_-1-329_aa  5.21e-09   444    657  214       1    211  211     28    238  211    114   0  126  None
PI  T2T_CP100583.2_2501279_2502226_1-402_aa;T2T_CP100583.2_2506067_2507035_-1-309_aa   1.19e-05   484    701  218      38    255  218     38    255  218    126   0   78  None
PI  T2T_CP100583.2_2501279_2502226_1-402_aa;T2T_CP100583.2_2506067_2507035_-1-309_aa   4.33e-02   817    892   76     365    440   76    365    440   76     60   0   78  None
PI  T2T_CP100583.2_2501279_2502226_1-402_aa;T2T_CP100583.2_2516977_2517933_1-319_aa    1.65e-06   484    702  219      38    256  219     38    256  219    127   0   87  None
PI  T2T_CP100583.2_2501279_2502226_1-402_aa;T2T_CP100583.2_2516977_2517933_1-319_aa    5.14e-04   780    892  113     328    440  113    328    440  113     86   0   87  None
PI  T2T_CP100583.2_2501279_2502226_1-402_aa;T2T_CP100583.2_2521467_2522438_-1-324_aa   4.76e-04   484    640  157      38    194  157     38    194  157     81   0   93  None
PI  T2T_CP100583.2_2501279_2502226_1-402_aa;T2T_CP100583.2_2521467_2522438_-1-324_aa   1.84e-03   796    892   97     344    440   97    344    440   97     72   0   93  None
PI  T2T_CP100583.2_2501279_2502226_1-402_aa;T2T_CP100583.2_2531446_2532381_-1-319_aa   3.54e-07   500    701  202      54    255  202     54    255  202    116   0  103  None
PI  T2T_CP100583.2_2501279_2502226_1-402_aa;T2T_CP100583.2_2547029_2547964_1-312_aa    6.59e-08   484    701  218      38    255  218     38    255  218    126   0  103  None
PI  T2T_CP100583.2_2501279_2502226_1-402_aa;T2T_CP100583.2_2547029_2547964_1-312_aa    8.04e-04   803    892   90     351    440   90    351    440   90     70   0  103  None
PI  T2T_CP100583.2_2501279_2502226_1-402_aa;T2T_CP100583.2_2555795_2556754_-1-320_aa   5.31e-05   502    701  200      56    255  200     56    255  200    114   0   78  None
PI  T2T_CP100583.2_2501279_2502226_1-402_aa;T2T_CP100583.2_2555795_2556754_-1-320_aa   1.74e-03   780    892  113     328    440  113    328    440  113     86   0   78  None
PI  T2T_CP100583.2_2501279_2502226_1-402_aa;T2T_CP100583.2_2566271_2567206_1-312_aa    7.17e-04   484    623  140      38    177  140     38    177  140     70   0  104  None
PI  T2T_CP100583.2_2501279_2502226_1-402_aa;T2T_CP100583.2_2566271_2567206_1-312_aa    7.17e-04   803    892   90     351    440   90    351    440   90     70   0  104  None
PI  T2T_CP100583.2_2501279_2502226_1-402_aa;T2T_CP100583.2_2566271_2567206_1-312_aa    7.69e-03   625    702   78     179    256   78    179    256   78     56   0  104  None
PI  T2T_CP100583.2_2501279_2502226_1-402_aa;T2T_CP100583.2_2573179_2574144_-1-305_aa   1.90e-06   484    701  218      38    255  218     38    255  218    126   0   87  None
PI  T2T_CP100583.2_2501279_2502226_1-402_aa;T2T_CP100583.2_2573179_2574144_-1-305_aa   4.47e-04   771    883  113     319    431  113    319    431  113     87   0   87  None
PI  T2T_CP100583.2_2501279_2502226_1-402_aa;T2T_CP100583.2_2582920_2583909_1-353_aa    2.12e-06   484    692  209      38    246  209     38    246  209    117   0   93  None
PI  T2T_CP100583.2_2501279_2502226_1-402_aa;T2T_CP100583.2_2591465_2592427_-1-321_aa   9.41e-09   484    701  218      38    255  218     38    255  218    126   0  112  None
PI  T2T_CP100583.2_2501279_2502226_1-402_aa;T2T_CP100583.2_2601653_2602621_1-346_aa    7.06e-06   484    682  199      38    236  199     38    236  199    109   0   93  None
PI  T2T_CP100583.2_2501279_2502226_1-402_aa;T2T_CP100583.2_2601653_2602621_1-346_aa    2.89e-03  1107   1195   89     643    731   89    646    734   89     69   0   93  None
PI  T2T_CP100583.2_2501279_2502226_1-402_aa;T2T_CP100583.2_2608264_2609247_-1-328_aa   3.24e-07   488    701  214      42    255  214     42    255  214    124   0   97  None
PI  T2T_CP100583.2_2501279_2502226_1-402_aa;T2T_CP100583.2_2608264_2609247_-1-328_aa   1.16e-03   796    892   97     344    440   97    344    440   97     72   0   97  None
PI  T2T_CP100583.2_2501279_2502226_1-402_aa;T2T_CP100583.2_2618862_2619845_1-328_aa    1.68e-04   484    666  183      38    220  183     38    220  183     94   0   87  None
PI  T2T_CP100583.2_2501279_2502226_1-402_aa;T2T_CP100583.2_2623351_2624307_-1-319_aa   1.09e-06   484    702  219      38    256  219     38    256  219    127   0   89  None
PI  T2T_CP100583.2_2501279_2502226_1-402_aa;T2T_CP100583.2_2632490_2633449_1-320_aa    3.09e-07   484    702  219      38    256  219     38    256  219    127   0   95  None
PI  T2T_CP100583.2_2501279_2502226_1-402_aa;T2T_CP100583.2_2641787_2642749_-1-321_aa   4.95e-07   502    701  200      56    255  200     56    255  200    114   0  103  None
PI  T2T_CP100583.2_2501279_2502226_1-402_aa;T2T_CP100583.2_2641787_2642749_-1-321_aa   1.33e-03   807    892   86     355    440   86    355    440   86     67   0  103  None
PI  T2T_CP100583.2_2501279_2502226_1-402_aa;T2T_CP100583.2_2650613_2651554_1-328_aa    5.30e-06   484    701  218      38    255  218     38    255  218    126   0   82  None
PI  T2T_CP100583.2_2501279_2502226_1-402_aa;T2T_CP100583.2_2650613_2651554_1-328_aa    2.54e-03   787    892  106     335    440  106    335    440  106     79   0   82  None
PI  T2T_CP100583.2_2501279_2502226_1-402_aa;T2T_CP100583.2_2656712_2657647_-1-294_aa   1.90e-06   484    701  218      38    255  218     38    255  218    126   0   87  None
PI  T2T_CP100583.2_2501279_2502226_1-402_aa;T2T_CP100583.2_2665609_2666568_1-320_aa    1.28e-04   780    892  113     328    440  113    328    440  113     86   0   97  None
PI  T2T_CP100583.2_2501279_2502226_1-402_aa;T2T_CP100583.2_2665609_2666568_1-320_aa    1.59e-03   595    701  107     149    255  107    149    255  107     70   0   97  None
PI  T2T_CP100583.2_2501279_2502226_1-402_aa;T2T_CP100583.2_2671470_2672429_-1-320_aa   4.82e-05   484    701  218      38    255  218     38    255  218    126   0   71  None
PI  T2T_CP100583.2_2501279_2502226_1-402_aa;T2T_CP100583.2_2677640_2678575_-1-312_aa   3.17e-03   586    701  116     140    255  116    140    255  116     73   0   87  None
PI  T2T_CP100583.2_2501279_2502226_1-402_aa;T2T_CP100583.2_2677640_2678575_-1-312_aa   2.56e-02   819    892   74     367    440   74    367    440   74     58   0   87  None
PI  T2T_CP100583.2_2501279_2502226_1-402_aa;T2T_CP100583.2_2686049_2687011_-1-347_aa   2.34e-06   484    701  218      38    255  218    116    333  218    126   0   86  None
PI  T2T_CP100583.2_2501279_2502226_1-402_aa;T2T_CP100583.2_2686049_2687011_-1-347_aa   3.20e-02  1131   1204   74     667    740   74    748    821   74     57   0   86  None
PI  T2T_CP100583.2_2501279_2502226_1-402_aa;T2T_CP100583.2_2694476_2695444_1-323_aa    2.63e-05   484    679  196      38    233  196     38    233  196    106   0   88  None
PI  T2T_CP100583.2_2501279_2502226_1-402_aa;T2T_CP100583.2_2694476_2695444_1-323_aa    2.69e-02   681    748   68     235    302   68    235    302   68     57   0   88  None
PI  T2T_CP100583.2_2501279_2502226_1-402_aa;T2T_CP100583.2_2706376_2707347_-1-352_aa   1.78e-05   489    664  176      43    218  176    130    305  176     90   0  106  None
PI  T2T_CP100583.2_2501279_2502226_1-402_aa;T2T_CP100583.2_2715006_2715941_1-312_aa    3.00e-03   604    701   98     158    255   98    158    255   98     64   0  100  None
PI  T2T_CP100583.2_2501279_2502226_1-402_aa;T2T_CP100583.2_2715006_2715941_1-312_aa    2.46e-02   484    583  100      38    137  100     38    137  100     51   0  100  None
PI  T2T_CP100583.2_2501279_2502226_1-402_aa;T2T_CP100583.2_2715006_2715941_1-312_aa    2.46e-02  1146   1207   62     682    743   62    682    743   62     51   0  100  None
PI  T2T_CP100583.2_2501279_2502226_1-402_aa;T2T_CP100583.2_2722419_2723381_-1-321_aa   6.26e-06   484    676  193      38    230  193     38    230  193    103   0   99  None
PI  T2T_CP100583.2_2501279_2502226_1-402_aa;T2T_CP100583.2_2722419_2723381_-1-321_aa   1.27e-03   803    892   90     351    440   90    351    440   90     70   0   99  None
PI  T2T_CP100583.2_2501279_2502226_1-402_aa;T2T_CP100583.2_2731441_2732376_1-312_aa    2.80e-06   484    681  198      38    235  198     38    235  198    108   0   99  None
PI  T2T_CP100583.2_2501279_2502226_1-402_aa;T2T_CP100583.2_2738099_2739067_1-325_aa    2.83e-03   488    617  130      42    171  130     42    171  130     67   0   96  None
PI  T2T_CP100583.2_2501279_2502226_1-402_aa;T2T_CP100583.2_2738099_2739067_1-325_aa    1.56e-02   619    701   83     173    255   83    173    255   83     56   0   96  None
PI  T2T_CP100583.2_2501279_2502226_1-402_aa;T2T_CP100583.2_2746284_2747246_-1-347_aa   1.66e-04   547    701  155     101    255  155    179    333  155     93   0   88  None
PI  T2T_CP100583.2_2501279_2502226_1-402_aa;T2T_CP100583.2_2746284_2747246_-1-347_aa   2.69e-02  1131   1204   74     667    740   74    748    821   74     57   0   88  None
PI  T2T_CP100583.2_2501279_2502226_1-402_aa;T2T_CP100583.2_2767642_2768610_-1-323_aa   2.68e-03   521    666  146      75    220  146     75    220  146     71   0   91  None
PI  T2T_CP100583.2_2501279_2502226_1-402_aa;T2T_CP100583.2_2767642_2768610_-1-323_aa   4.82e-03   771    858   88     319    406   88    319    406   88     67   0   91  None
PI  T2T_CP100583.2_2501279_2502226_1-402_aa;T2T_CP100583.2_2776307_2777266_1-320_aa    4.77e-04   484    666  183      38    220  183     38    220  183     94   0   80  None
PI  T2T_CP100583.2_2501279_2502226_1-402_aa;T2T_CP100583.2_2784140_2785102_1-347_aa    3.24e-05   484    701  218      38    255  218     38    255  218    126   0   73  None
PI  T2T_CP100583.2_2501279_2502226_1-402_aa;T2T_CP100583.2_2784140_2785102_1-347_aa    3.77e-03   780    889  110     328    437  110    328    437  110     85   0   73  None
PI  T2T_CP100583.2_2501279_2502226_1-402_aa;T2T_CP100583.2_2788885_2789865_-1-322_aa   6.74e-07   484    701  218      38    255  218     38    255  218    126   0   92  None
PI  T2T_CP100583.2_2501279_2502226_1-402_aa;T2T_CP100583.2_2797896_2798879_1-319_aa    1.21e-03   484    660  177      38    214  177     38    214  177     90   0   77  None
PI  T2T_CP100583.2_2501279_2502226_1-402_aa;T2T_CP100583.2_2804722_2805699_-1-328_aa   8.31e-07   484    701  218      38    255  218     38    255  218    126   0   91  None
PI  T2T_CP100583.2_2501279_2502226_1-402_aa;T2T_CP100583.2_2810937_2811917_-1-314_aa   5.63e-05   484    640  157      38    194  157     38    194  157     81   0  109  None
PI  T2T_CP100583.2_2501279_2502226_1-402_aa;T2T_CP100583.2_2810937_2811917_-1-314_aa   3.44e-02   785    848   64     333    396   64    333    396   64     45   0  109  None
PI  T2T_CP100583.2_2501279_2502226_1-402_aa;T2T_CP100583.2_2810937_2811917_-1-314_aa   4.10e-02   650    701   52     204    255   52    204    255   52     44   0  109  None
PI  T2T_CP100583.2_2501279_2502226_1-402_aa;T2T_CP100583.2_2822910_2823878_1-323_aa    1.90e-06   484    701  218      38    255  218     38    255  218    126   0   87  None
PI  T2T_CP100583.2_2501279_2502226_1-402_aa;T2T_CP100583.2_2822910_2823878_1-323_aa    4.82e-03   803    892   90     351    440   90    351    440   90     70   0   87  None
PI  T2T_CP100583.2_2501279_2502226_1-402_aa;T2T_CP100583.2_2831972_2832898_-1-333_aa   4.43e-07   490    701  212      44    255  212    116    327  212    122   0   97  None
PI  T2T_CP100583.2_2501279_2502226_1-402_aa;T2T_CP100583.2_2831972_2832898_-1-333_aa   3.86e-04   787    892  106     335    440  106    407    512  106     79   0   97  None
PI  T2T_CP100583.2_2501279_2502226_1-402_aa;T2T_CP100583.2_2858367_2859350_1-328_aa    4.48e-04   484    654  171      38    208  171     38    208  171     86   0   88  None
PI  T2T_CP100583.2_2501279_2502226_1-402_aa;T2T_CP100583.2_2872288_2873223_-1-312_aa   3.60e-07   484    701  218      38    255  218     38    255  218    126   0   95  None
PI  T2T_CP100583.2_2501279_2502226_1-402_aa;T2T_CP100583.2_2872288_2873223_-1-312_aa   7.92e-03   816    892   77     364    440   77    364    440   77     61   0   95  None
PI  T2T_CP100583.2_2501279_2502226_1-402_aa;T2T_CP100583.2_2887991_2888950_-1-320_aa   6.75e-05   489    701  213      43    255  213     43    255  213    123   0   71  None
PI  T2T_CP100583.2_2501279_2502226_1-402_aa;T2T_CP100583.2_2887991_2888950_-1-320_aa   3.66e-02   805    889   85     353    437   85    353    437   85     67   0   71  None
PI  T2T_CP100583.2_2501279_2502226_1-402_aa;T2T_CP100583.2_2897336_2898286_1-344_aa    3.46e-08   484    701  218      38    255  218     38    255  218    126   0  106  None
PI  T2T_CP100583.2_2501279_2502226_1-402_aa;T2T_CP100583.2_2897336_2898286_1-344_aa    2.71e-03   816    892   77     364    440   77    364    440   77     61   0  106  None
PI  T2T_CP100583.2_2501279_2502226_1-402_aa;T2T_CP100583.2_2902095_2902943_-1-339_aa   3.71e-05   516    701  186      70    255  186    172    357  186    106   0   86  None
PI  T2T_CP100583.2_2501279_2502226_1-402_aa;T2T_CP100583.2_2910524_2911429_1-312_aa    1.42e-05   489    701  213      43    255  213     43    255  213    123   0   79  None
PI  T2T_CP100583.2_2501279_2502226_1-402_aa;T2T_CP100583.2_2925951_2926910_1-320_aa    5.47e-07   484    701  218      38    255  218     38    255  218    126   0   93  None
PI  T2T_CP100583.2_2501279_2502226_1-402_aa;T2T_CP100583.2_2925951_2926910_1-320_aa    2.24e-04   780    892  113     328    440  113    328    440  113     86   0   93  None
PI  T2T_CP100583.2_2501279_2502226_1-402_aa;T2T_CP100583.2_2934341_2935276_-1-294_aa   2.34e-06   484    701  218      38    255  218     38    255  218    126   0   86  None
PI  T2T_CP100583.2_2501279_2502226_1-402_aa;T2T_CP100583.2_2943357_2944319_1-321_aa    2.92e-07   484    701  218      38    255  218     38    255  218    126   0   96  None
PI  T2T_CP100583.2_2501279_2502226_1-402_aa;T2T_CP100583.2_2943357_2944319_1-321_aa    7.20e-03   816    892   77     364    440   77    364    440   77     61   0   96  None
PI  T2T_CP100583.2_2501279_2502226_1-402_aa;T2T_CP100583.2_2958235_2959188_1-318_aa    1.95e-04   484    654  171      38    208  171     38    208  171     86   0   94  None
PI  T2T_CP100583.2_2501279_2502226_1-402_aa;T2T_CP100583.2_2967083_2968051_-1-323_aa   4.18e-04   484    640  157      38    194  157     38    194  157     81   0   94  None
PI  T2T_CP100583.2_2501279_2502226_1-402_aa;T2T_CP100583.2_2977009_2977944_1-312_aa    5.30e-06   484    701  218      38    255  218     38    255  218    126   0   82  None
PI  T2T_CP100583.2_2501279_2502226_1-402_aa;T2T_CP100583.2_2981665_2982624_1-347_aa    6.07e-06   484    684  201      38    238  201     38    238  201    110   0   93  None
PI  T2T_CP100583.2_2501279_2502226_1-402_aa;T2T_CP100583.2_2981665_2982624_1-347_aa    7.83e-05   771    892  122     319    440  122    319    440  122     93   0   93  None
PI  T2T_CP100583.2_2501279_2502226_1-402_aa;T2T_CP100583.2_2992525_2993487_-1-357_aa   8.31e-07   484    701  218      38    255  218    146    363  218    126   0   91  None
PI  T2T_CP100583.2_2501279_2502226_1-402_aa;T2T_CP100583.2_3001736_3002671_1-312_aa    1.95e-05   484    671  188      38    225  188     38    225  188     99   0   96  None
PI  T2T_CP100583.2_2501279_2502226_1-402_aa;T2T_CP100583.2_3030636_3031595_-1-320_aa   2.17e-05   484    701  218      38    255  218     38    255  218    126   0   75  None
PI  T2T_CP100583.2_2501279_2502226_1-402_aa;T2T_CP100583.2_3040171_3041124_1-338_aa    2.36e-07   484    701  218      38    255  218     38    255  218    126   0   97  None
PI  T2T_CP100583.2_2501279_2502226_1-402_aa;T2T_CP100583.2_3040171_3041124_1-338_aa    1.28e-04   780    892  113     328    440  113    328    440  113     86   0   97  None
PI  T2T_CP100583.2_2501279_2502226_1-402_aa;T2T_CP100583.2_3049019_3049981_1-324_aa    7.14e-05   484    701  218      38    255  218     38    255  218    126   0   69  None
PI  T2T_CP100583.2_2501279_2502226_1-402_aa;T2T_CP100583.2_3049019_3049981_1-324_aa    2.59e-02   796    892   97     344    440   97    344    440   97     72   0   69  None
PI  T2T_CP100583.2_2501279_2502226_1-402_aa;T2T_CP100583.2_3068440_3069423_1-328_aa    4.54e-05   529    701  173      83    255  173     83    255  173    101   0   89  None
PI  T2T_CP100583.2_2501279_2502226_1-402_aa;T2T_CP100583.2_3076503_3077462_-1-320_aa   2.34e-02   484    633  150      38    187  150     38    187  150     76   0   66  None
PI  T2T_CP100583.2_2501279_2502226_1-402_aa;T2T_CP100583.2_3076503_3077462_-1-320_aa   4.34e-02   803    892   90     351    440   90    351    440   90     70   0   66  None
PI  T2T_CP100583.2_2501279_2502226_1-402_aa;T2T_CP100583.2_3085717_3086679_1-321_aa    3.10e-06   484    686  203      38    240  203     38    240  203    112   0   95  None
PI  T2T_CP100583.2_2501279_2502226_1-402_aa;T2T_CP100583.2_3085717_3086679_1-321_aa    4.98e-04   787    892  106     335    440  106    335    440  106     79   0   95  None
PI  T2T_CP100583.2_2501279_2502226_1-402_aa;T2T_CP100583.2_3085717_3086679_1-321_aa    3.64e-02   688    748   61     242    302   61    242    302   61     51   0   95  None
PI  T2T_CP100583.2_2501279_2502226_1-402_aa;T2T_CP100583.2_3093446_3094381_-1-312_aa   2.04e-03   490    640  151      44    194  151     44    194  151     77   0   86  None
PI  T2T_CP100583.2_2501279_2502226_1-402_aa;T2T_CP100583.2_3102598_3103560_1-321_aa    1.05e-07   490    701  212      44    255  212     44    255  212    122   0  104  None
PI  T2T_CP100583.2_2501279_2502226_1-402_aa;T2T_CP100583.2_3102598_3103560_1-321_aa    7.17e-04   803    892   90     351    440   90    351    440   90     70   0  104  None
PI  T2T_CP100583.2_2501279_2502226_1-402_aa;T2T_CP100583.2_3109982_3110959_1-354_aa    4.29e-03   503    637  135      57    191  135     57    191  135     65   0   95  None
PI  T2T_CP100583.2_2501279_2502226_1-402_aa;T2T_CP100583.2_3116730_3117698_-1-306_aa   4.44e-07   484    701  218      38    255  218     38    255  218    126   0   94  None
PI  T2T_CP100583.2_2501279_2502226_1-402_aa;T2T_CP100583.2_3116730_3117698_-1-306_aa   7.83e-05   771    889  119     319    437  119    319    437  119     92   0   94  None
PI  T2T_CP100583.2_2501279_2502226_1-402_aa;T2T_CP100583.2_3122953_3123894_-1-328_aa   1.25e-07   484    701  218      38    255  218     80    297  218    126   0  100  None
PI  T2T_CP100583.2_2501279_2502226_1-402_aa;T2T_CP100583.2_3133911_3134897_1-329_aa    1.29e-03   584    702  119     138    256  119    138    256  119     76   0   91  None
PI  T2T_CP100583.2_2501279_2502226_1-402_aa;T2T_CP100583.2_3141004_3141960_-1-319_aa   6.47e-05   562    698  137     116    252  137    116    252  137     85   0  103  None
PI  T2T_CP100583.2_2501279_2502226_1-402_aa;T2T_CP100583.2_3141004_3141960_-1-319_aa   1.86e-03   786    873   88     334    421   88    334    421   88     65   0  103  None
PI  T2T_CP100583.2_2501279_2502226_1-402_aa;T2T_CP100583.2_3150693_3151652_-1-320_aa   4.69e-03   484    637  154      38    191  154     38    191  154     78   0   78  None
PI  T2T_CP100583.2_2501279_2502226_1-402_aa;T2T_CP100583.2_3150693_3151652_-1-320_aa   1.27e-02   803    892   90     351    440   90    351    440   90     70   0   78  None
PI  T2T_CP100583.2_2501279_2502226_1-402_aa;T2T_CP100583.2_3159794_3160699_1-348_aa    1.91e-07   484    701  218      38    255  218     38    255  218    126   0   98  None
PI  T2T_CP100583.2_2501279_2502226_1-402_aa;T2T_CP100583.2_3172580_3173563_-1-345_aa   1.28e-02   608    701   94     162    255   94    240    333   94     63   0   87  None
PI  T2T_CP100583.2_2501279_2502226_1-402_aa;T2T_CP100583.2_3172580_3173563_-1-345_aa   1.47e-02   484    606  123      38    160  123    116    238  123     62   0   87  None
PI  T2T_CP100583.2_2501279_2502226_1-402_aa;T2T_CP100583.2_3172580_3173563_-1-345_aa   3.87e-02   803    873   71     351    421   71    429    499   71     55   0   87  None
PI  T2T_CP100583.2_2501279_2502226_1-402_aa;T2T_CP100583.2_3182509_3183444_1-338_aa    6.77e-03   484    609  126      38    163  126     38    163  126     64   0   92  None
PI  T2T_CP100583.2_2501279_2502226_1-402_aa;T2T_CP100583.2_3188737_3189696_1-320_aa    1.55e-06   484    701  218      38    255  218     38    255  218    126   0   88  None
PI  T2T_CP100583.2_2501279_2502226_1-402_aa;T2T_CP100583.2_3199155_3200096_1-317_aa    2.14e-02   528    654  127      82    208  127     82    208  127     62   0   83  None
PI  T2T_CP100583.2_2501279_2502226_1-402_aa;T2T_CP100583.2_3207137_3208099_-1-324_aa   2.35e-04   555    692  138     109    246  138    109    246  138     83   0   96  None
PI  T2T_CP100583.2_2501279_2502226_1-402_aa;T2T_CP100583.2_3207137_3208099_-1-324_aa   3.75e-04   786    892  107     334    440  107    334    440  107     80   0   96  None
PI  T2T_CP100583.2_2501279_2502226_1-402_aa;T2T_CP100583.2_3213318_3214253_-1-312_aa   2.82e-05   595    748  154     149    302  154    149    302  154    108   0   86  None
PI  T2T_CP100583.2_2501279_2502226_1-402_aa;T2T_CP100583.2_3223066_3224025_-1-320_aa   4.82e-03   803    892   90     351    440   90    351    440   90     70   0   87  None
PI  T2T_CP100583.2_2501279_2502226_1-402_aa;T2T_CP100583.2_3223066_3224025_-1-320_aa   3.87e-02   484    593  110      38    147  110     38    147  110     55   0   87  None
PI  T2T_CP100583.2_2501279_2502226_1-402_aa;T2T_CP100583.2_3233701_3234660_-1-320_aa   7.90e-04   484    649  166      38    203  166     38    203  166     82   0   88  None
PI  T2T_CP100583.2_2501279_2502226_1-402_aa;T2T_CP100583.2_3243563_3244498_1-312_aa    4.32e-06   484    701  218      38    255  218     38    255  218    126   0   83  None
PI  T2T_CP100583.2_2501279_2502226_1-402_aa;T2T_CP100583.2_3243563_3244498_1-312_aa    2.44e-02   816    892   77     364    440   77    364    440   77     61   0   83  None
PI  T2T_CP100583.2_2501279_2502226_1-402_aa;T2T_CP100583.2_3252221_3253180_-1-320_aa   6.40e-05   484    702  219      38    256  219     38    256  219    127   0   69  None
PI  T2T_CP100583.2_2501279_2502226_1-402_aa;T2T_CP100583.2_3252221_3253180_-1-320_aa   2.64e-03   771    892  122     319    440  122    319    440  122     93   0   69  None
PI  T2T_CP100583.2_2501279_2502226_1-402_aa;T2T_CP100583.2_3261440_3262384_1-395_aa    1.55e-05   484    685  202      38    239  202     38    239  202    111   0   87  None
PI  T2T_CP100583.2_2501279_2502226_1-402_aa;T2T_CP100583.2_3269202_3270137_-1-312_aa   5.36e-03   484    633  150      38    187  150     38    187  150     76   0   79  None
PI  T2T_CP100583.2_2501279_2502226_1-402_aa;T2T_CP100583.2_3277613_3278554_1-319_aa    2.17e-05   484    701  218      38    255  218     38    255  218    126   0   75  None
PI  T2T_CP100583.2_2501279_2502226_1-402_aa;T2T_CP100583.2_3277613_3278554_1-319_aa    4.45e-02   771    853   83     319    401   83    319    401   83     62   0   75  None
PI  T2T_CP100583.2_2501279_2502226_1-402_aa;T2T_CP100583.2_3285773_3286705_-1-312_aa   8.81e-04   484    628  145      38    182  145     38    182  145     73   0   98  None
PI  T2T_CP100583.2_2501279_2502226_1-402_aa;T2T_CP100583.2_3285773_3286705_-1-312_aa   2.46e-02   630    701   72     184    255   72    184    255   72     52   0   98  None
PI  T2T_CP100583.2_2501279_2502226_1-402_aa;T2T_CP100583.2_3290428_3291363_-1-312_aa   2.65e-05   484    701  218      38    255  218     38    255  218    126   0   74  None
PI  T2T_CP100583.2_2501279_2502226_1-402_aa;T2T_CP100583.2_3298404_3299330_1-309_aa    1.25e-07   484    701  218      38    255  218     38    255  218    126   0  100  None
PI  T2T_CP100583.2_2501279_2502226_1-402_aa;T2T_CP100583.2_3308016_3308969_1-318_aa    6.74e-07   484    701  218      38    255  218     38    255  218    126   0   92  None
PI  T2T_CP100583.2_2501279_2502226_1-402_aa;T2T_CP100583.2_3308016_3308969_1-318_aa    3.96e-02   787    857   71     335    405   71    335    405   71     52   0   92  None
PI  T2T_CP100583.2_2501279_2502226_1-402_aa;T2T_CP100583.2_3314384_3315319_-1-312_aa   1.26e-06   484    701  218      38    255  218     38    255  218    126   0   89  None
PI  T2T_CP100583.2_2501279_2502226_1-402_aa;T2T_CP100583.2_3314384_3315319_-1-312_aa   1.43e-04   771    892  122     319    440  122    319    440  122     93   0   89  None
PI  T2T_CP100583.2_2501279_2502226_1-402_aa;T2T_CP100583.2_3324474_3325436_-1-321_aa   5.32e-08   484    701  218      38    255  218     38    255  218    126   0  104  None
PI  T2T_CP100583.2_2501279_2502226_1-402_aa;T2T_CP100583.2_3330736_3331677_-1-314_aa   4.29e-08   484    701  218      38    255  218     38    255  218    126   0  105  None
PI  T2T_CP100583.2_2501279_2502226_1-402_aa;T2T_CP100583.2_3330736_3331677_-1-314_aa   4.55e-02   785    848   64     333    396   64    333    396   64     45   0  105  None
PI  T2T_CP100583.2_2501279_2502226_1-402_aa;T2T_CP100583.2_3339660_3340619_1-320_aa    1.26e-06   484    701  218      38    255  218     38    255  218    126   0   89  None
PI  T2T_CP100583.2_2501279_2502226_1-402_aa;T2T_CP100583.2_3339660_3340619_1-320_aa    1.07e-03   787    892  106     335    440  106    335    440  106     79   0   89  None
PI  T2T_CP100583.2_2501279_2502226_1-402_aa;T2T_CP100583.2_3354364_3355299_1-312_aa    5.30e-06   484    701  218      38    255  218     38    255  218    126   0   82  None
PI  T2T_CP100583.2_2501279_2502226_1-402_aa;T2T_CP100583.2_3363383_3364342_-1-320_aa   1.91e-07   484    701  218      38    255  218     38    255  218    126   0   98  None
PI  T2T_CP100583.2_2501279_2502226_1-402_aa;T2T_CP100583.2_3363383_3364342_-1-320_aa   1.31e-02   824    892   69     372    440   69    372    440   69     56   0   98  None
PI  T2T_CP100583.2_2501279_2502226_1-402_aa;T2T_CP100583.2_3373349_3374260_1-309_aa    2.14e-06   504    701  198      58    255  198     58    255  198    112   0   97  None
PI  T2T_CP100583.2_2501279_2502226_1-402_aa;T2T_CP100583.2_3373349_3374260_1-309_aa    1.67e-02   803    873   71     351    421   71    351    421   71     55   0   97  None
PI  T2T_CP100583.2_2501279_2502226_1-402_aa;T2T_CP100583.2_3379488_3380423_-1-312_aa   1.55e-06   484    701  218      38    255  218     38    255  218    126   0   88  None
PI  T2T_CP100583.2_2501279_2502226_1-402_aa;T2T_CP100583.2_3379488_3380423_-1-312_aa   1.66e-04   771    892  122     319    440  122    319    440  122     93   0   88  None
PI  T2T_CP100583.2_2501279_2502226_1-402_aa;T2T_CP100583.2_3390434_3391396_-1-321_aa   4.49e-07   503    694  192      57    248  192     57    248  192    106   0  111  None
PI  T2T_CP100583.2_2501279_2502226_1-402_aa;T2T_CP100583.2_3401372_3402307_1-338_aa    3.25e-05   484    690  207      38    244  207     38    244  207    115   0   80  None
PI  T2T_CP100583.2_2501279_2502226_1-402_aa;T2T_CP100583.2_3410668_3411630_-1-321_aa   5.32e-08   484    701  218      38    255  218     38    255  218    126   0  104  None
PI  T2T_CP100583.2_2501279_2502226_1-402_aa;T2T_CP100583.2_3420669_3421631_-1-321_aa   6.59e-08   484    701  218      38    255  218     38    255  218    126   0  103  None
PI  T2T_CP100583.2_2501279_2502226_1-402_aa;T2T_CP100583.2_3431418_3432377_1-320_aa    4.37e-06   484    691  208      38    245  208     38    245  208    116   0   90  None
PI  T2T_CP100583.2_2501279_2502226_1-402_aa;T2T_CP100583.2_3431418_3432377_1-320_aa    1.27e-02   816    892   77     364    440   77    364    440   77     61   0   90  None
PI  T2T_CP100583.2_2501279_2502226_1-402_aa;T2T_CP100583.2_3449236_3450219_1-328_aa    8.31e-07   484    701  218      38    255  218     38    255  218    126   0   91  None
PI  T2T_CP100583.2_2501279_2502226_1-402_aa;T2T_CP100583.2_3456300_3457286_-1-320_aa   2.00e-03   586    701  116     140    255  116    143    258  116     73   0   91  None
PI  T2T_CP100583.2_2501279_2502226_1-402_aa;T2T_CP100583.2_3456300_3457286_-1-320_aa   7.48e-03   804    884   81     352    432   81    355    435   81     64   0   91  None
PI  T2T_CP100583.2_2501279_2502226_1-402_aa;T2T_CP100583.2_3466533_3467468_1-346_aa    2.06e-05   569    702  134     123    256  134    123    256  134     85   0  111  None
PI  T2T_CP100583.2_2501279_2502226_1-402_aa;T2T_CP100583.2_3466533_3467468_1-346_aa    1.37e-03   813    892   80     361    440   80    361    440   80     62   0  111  None
PI  T2T_CP100583.2_2501279_2502226_1-402_aa;T2T_CP100583.2_3488752_3489711_1-346_aa    9.80e-06   513    701  189      67    255  189     67    255  189    108   0   92  None
PI  T2T_CP100583.2_2501279_2502226_1-402_aa;T2T_CP100583.2_3488752_3489711_1-346_aa    7.30e-04   787    892  106     335    440  106    335    440  106     79   0   92  None
PI  T2T_CP100583.2_2501279_2502226_1-402_aa;T2T_CP100583.2_3498935_3499903_-1-323_aa   9.59e-04   785    886  102     333    434  102    333    434  102     78   0   91  None
PI  T2T_CP100583.2_2501279_2502226_1-402_aa;T2T_CP100583.2_3498935_3499903_-1-323_aa   7.48e-03   484    609  126      38    163  126     38    163  126     64   0   91  None
PI  T2T_CP100583.2_2501279_2502226_1-402_aa;T2T_CP100583.2_3498935_3499903_-1-323_aa   1.16e-02   611    701   91     165    255   91    165    255   91     61   0   91  None
PI  T2T_CP100583.2_2501279_2502226_1-402_aa;T2T_CP100583.2_3514673_3515656_1-328_aa    2.66e-05   484    669  186      38    223  186     38    223  186     97   0   96  None
PI  T2T_CP100583.2_2501279_2502226_1-402_aa;T2T_CP100583.2_3514673_3515656_1-328_aa    8.40e-03   817    892   76     365    440   76    365    440   76     60   0   96  None
PI  T2T_CP100583.2_2501279_2502226_1-402_aa;T2T_CP100583.2_3522304_3523263_-1-320_aa   1.26e-06   484    701  218      38    255  218     38    255  218    126   0   89  None
PI  T2T_CP100583.2_2501279_2502226_1-402_aa;T2T_CP100583.2_3522304_3523263_-1-320_aa   1.61e-02   817    892   76     365    440   76    365    440   76     60   0   89  None
PI  T2T_CP100583.2_2501279_2502226_1-402_aa;T2T_CP100583.2_3528416_3529351_-1-312_aa   9.41e-09   484    701  218      38    255  218     38    255  218    126   0  112  None
PI  T2T_CP100583.2_2501279_2502226_1-402_aa;T2T_CP100583.2_3528416_3529351_-1-312_aa   1.78e-03   787    865   79     335    413   79    335    413   79     60   0  112  None
PI  T2T_CP100583.2_2501279_2502226_1-402_aa;T2T_CP100583.2_3537066_3537971_-1-312_aa   5.02e-05   484    687  204      38    241  204     38    241  204    113   0   79  None
PI  T2T_CP100583.2_2501279_2502226_1-402_aa;T2T_CP100583.2_3546171_3547133_1-321_aa    8.31e-07   484    701  218      38    255  218     38    255  218    126   0   91  None
PI  T2T_CP100583.2_2501279_2502226_1-402_aa;T2T_CP100583.2_3546171_3547133_1-321_aa    7.48e-03   803    883   81     351    431   81    351    431   81     64   0   91  None
PI  T2T_CP100583.2_2501279_2502226_1-402_aa;T2T_CP100583.2_3574461_3575444_1-328_aa    1.27e-03   484    701  218      38    255  218     38    255  218    126   0   54  None
PI  T2T_CP100583.2_2501279_2502226_1-402_aa;T2T_CP100583.2_3574461_3575444_1-328_aa    4.15e-03  1008   1144  137     556    680  125    556    680  125    112   0   54  None
PI  T2T_CP100583.2_2501279_2502226_1-402_aa;T2T_CP100583.2_3578939_3579895_-1-319_aa   7.30e-04   787    892  106     335    440  106    335    440  106     79   0   92  None
PI  T2T_CP100583.2_2501279_2502226_1-402_aa;T2T_CP100583.2_3578939_3579895_-1-319_aa   1.78e-03   586    701  116     140    255  116    140    255  116     73   0   92  None
PI  T2T_CP100583.2_2501279_2502226_1-402_aa;T2T_CP100583.2_3578939_3579895_-1-319_aa   3.96e-02   484    584  101      38    138  101     38    138  101     52   0   92  None
PI  T2T_CP100583.2_2501279_2502226_1-402_aa;T2T_CP100583.2_3588736_3589698_1-321_aa    2.71e-03   803    883   81     351    431   81    351    431   81     64   0  101  None
PI  T2T_CP100583.2_2501279_2502226_1-402_aa;T2T_CP100583.2_3588736_3589698_1-321_aa    5.22e-03   484    600  117      38    154  117     38    154  117     60   0  101  None
PI  T2T_CP100583.2_2501279_2502226_1-402_aa;T2T_CP100583.2_3597132_3598064_-1-347_aa   2.87e-06   484    701  218      38    255  218    146    363  218    126   0   85  None
PI  T2T_CP100583.2_2501279_2502226_1-402_aa;T2T_CP100583.2_3597132_3598064_-1-347_aa   1.18e-02   810    892   83     358    440   83    463    545   83     65   0   85  None
PI  T2T_CP100583.2_2501279_2502226_1-402_aa;T2T_CP100583.2_3606136_3607071_1-312_aa    6.44e-06   489    701  213      43    255  213     43    255  213    123   0   83  None
PI  T2T_CP100583.2_2501279_2502226_1-402_aa;T2T_CP100583.2_3624540_3625499_1-320_aa    1.20e-02   539    678  140      93    232  140     93    232  140     76   0   72  None
PI  T2T_CP100583.2_2501279_2502226_1-402_aa;T2T_CP100583.2_3636904_3637863_-1-344_aa   4.74e-05   484    654  171      38    208  171     38    208  171     86   0  104  None
PI  T2T_CP100583.2_2501279_2502226_1-402_aa;T2T_CP100583.2_3636904_3637863_-1-344_aa   1.55e-04   787    892  106     335    440  106    335    440  106     79   0  104  None
PI  T2T_CP100583.2_2501279_2502226_1-402_aa;T2T_CP100583.2_3646955_3647890_1-312_aa    1.26e-06   484    701  218      38    255  218     38    255  218    126   0   89  None
PI  T2T_CP100583.2_2501279_2502226_1-402_aa;T2T_CP100583.2_3646955_3647890_1-312_aa    1.07e-03   787    892  106     335    440  106    335    440  106     79   0   89  None
PI  T2T_CP100583.2_2501279_2502226_1-402_aa;T2T_CP100583.2_3654932_3655891_-1-320_aa   2.17e-05   484    701  218      38    255  218     38    255  218    126   0   75  None
PI  T2T_CP100583.2_2501279_2502226_1-402_aa;T2T_CP100583.2_3654932_3655891_-1-320_aa   5.28e-03   786    892  107     334    440  107    334    440  107     80   0   75  None
PI  T2T_CP100583.2_2501279_2502226_1-402_aa;T2T_CP100583.2_3664953_3665888_-1-312_aa   1.44e-05   484    682  199      38    236  199     38    236  199    109   0   89  None
PI  T2T_CP100583.2_2501279_2502226_1-402_aa;T2T_CP100583.2_3685397_3686356_-1-320_aa   2.72e-03   484    666  183      38    220  183     38    220  183     94   0   68  None
PI  T2T_CP100583.2_2501279_2502226_1-402_aa;T2T_CP100583.2_3685397_3686356_-1-320_aa   3.03e-03   771    892  122     319    440  122    319    440  122     93   0   68  None
PI  T2T_CP100583.2_2501279_2502226_1-402_aa;T2T_CP100583.2_3693498_3694433_1-312_aa    2.92e-07   484    701  218      38    255  218     38    255  218    126   0   96  None
PI  T2T_CP100583.2_2501279_2502226_1-402_aa;T2T_CP100583.2_3693498_3694433_1-312_aa    4.38e-04   787    892  106     335    440  106    335    440  106     79   0   96  None
PI  T2T_CP100583.2_2501279_2502226_1-402_aa;T2T_CP100583.2_3701982_3702944_1-321_aa    2.02e-07   484    702  219      38    256  219     38    256  219    127   0   97  None
PI  T2T_CP100583.2_2501279_2502226_1-402_aa;T2T_CP100583.2_3701982_3702944_1-321_aa    1.86e-03   796    886   91     344    434   91    344    434   91     69   0   97  None
PI  T2T_CP100583.2_2501279_2502226_1-402_aa;T2T_CP100583.2_3708632_3709537_-1-312_aa   2.34e-06   484    701  218      38    255  218     38    255  218    126   0   86  None
PI  T2T_CP100583.2_2501279_2502226_1-402_aa;T2T_CP100583.2_3718690_3719631_1-314_aa    1.20e-07   484    695  212      38    249  212     38    249  212    120   0  105  None
PI  T2T_CP100583.2_2501279_2502226_1-402_aa;T2T_CP100583.2_3724779_3725747_1-323_aa    2.40e-03   484    626  143      38    180  143     38    180  143     71   0   92  None
PI  T2T_CP100583.2_2501279_2502226_1-402_aa;T2T_CP100583.2_3724779_3725747_1-323_aa    1.22e-02   817    892   76     365    440   76    365    440   76     60   0   92  None
PI  T2T_CP100583.2_2501279_2502226_1-402_aa;T2T_CP100583.2_3734915_3735877_-1-321_aa   1.41e-05   533    701  169      87    255  169     87    255  169     99   0   98  None
PI  T2T_CP100583.2_2501279_2502226_1-402_aa;T2T_CP100583.2_3734915_3735877_-1-321_aa   9.55e-03   819    892   74     367    440   74    367    440   74     58   0   98  None
PI  T2T_CP100583.2_2501279_2502226_1-402_aa;T2T_CP100583.2_3743742_3744710_1-323_aa    4.44e-07   484    701  218      38    255  218     38    255  218    126   0   94  None
PI  T2T_CP100583.2_2501279_2502226_1-402_aa;T2T_CP100583.2_3743742_3744710_1-323_aa    2.22e-03   803    892   90     351    440   90    351    440   90     70   0   94  None
PI  T2T_CP100583.2_2501279_2502226_1-402_aa;T2T_CP100583.2_3743742_3744710_1-323_aa    5.53e-03  1114   1195   82     650    731   82    653    734   82     64   0   94  None
PI  T2T_CP100583.2_2501279_2502226_1-402_aa;T2T_CP100583.2_3750780_3751763_-1-328_aa   4.01e-06   484    689  206      38    243  206     38    243  206    114   0   92  None
PI  T2T_CP100583.2_2501279_2502226_1-402_aa;T2T_CP100583.2_3756354_3757334_-1-314_aa   8.44e-05   484    637  154      38    191  154     38    191  154     78   0  110  None
PI  T2T_CP100583.2_2501279_2502226_1-402_aa;T2T_CP100583.2_3756354_3757334_-1-314_aa   7.36e-04   808    892   85     356    440   85    356    440   85     66   0  110  None
PI  T2T_CP100583.2_2501279_2502226_1-402_aa;T2T_CP100583.2_3780133_3781092_-1-320_aa   4.48e-04   484    654  171      38    208  171     38    208  171     86   0   88  None
PI  T2T_CP100583.2_2501279_2502226_1-402_aa;T2T_CP100583.2_3780133_3781092_-1-320_aa   1.77e-02   817    892   76     365    440   76    365    440   76     60   0   88  None
PI  T2T_CP100583.2_2501279_2502226_1-402_aa;T2T_CP100583.2_3786484_3787443_-1-415_aa   2.47e-04   484    640  157      38    194  157    323    479  157     81   0   98  None
PI  T2T_CP100583.2_2501279_2502226_1-402_aa;T2T_CP100583.2_3786484_3787443_-1-415_aa   1.03e-03   771    863   93     319    411   93    604    696   93     72   0   98  None
PI  T2T_CP100583.2_2501279_2502226_1-402_aa;T2T_CP100583.2_3802119_3803081_1-321_aa    2.01e-04   503    694  192      57    248  192     57    248  192    106   0   76  None
PI  T2T_CP100583.2_2501279_2502226_1-402_aa;T2T_CP100583.2_3802119_3803081_1-321_aa    4.58e-02   816    892   77     364    440   77    364    440   77     61   0   76  None
PI  T2T_CP100583.2_2501279_2502226_1-402_aa;T2T_CP100583.2_3806361_3807341_-1-322_aa   7.81e-06   503    694  192      57    248  192     57    248  192    106   0   95  None
PI  T2T_CP100583.2_2501279_2502226_1-402_aa;T2T_CP100583.2_3806361_3807341_-1-322_aa   7.92e-03   816    892   77     364    440   77    364    440   77     61   0   95  None
PI  T2T_CP100583.2_2501279_2502226_1-402_aa;T2T_CP100583.2_3814805_3815716_1-377_aa    2.30e-04   484    701  218      38    255  218     38    255  218    126   0   63  None
PI  T2T_CP100583.2_2501279_2502226_1-402_aa;T2T_CP100583.2_3820003_3820959_-1-319_aa   1.32e-05   503    694  192      57    248  192     57    248  192    106   0   92  None
PI  T2T_CP100583.2_2501279_2502226_1-402_aa;T2T_CP100583.2_3830515_3831498_1-328_aa    2.83e-07   484    690  207      38    244  207     38    244  207    115   0  105  None
PI  T2T_CP100583.2_2501279_2502226_1-402_aa;T2T_CP100583.2_3830515_3831498_1-328_aa    1.65e-02  1146   1207   62     682    743   62    682    743   62     51   0  105  None
PI  T2T_CP100583.2_2501279_2502226_1-402_aa;T2T_CP100583.2_3844192_3845127_1-312_aa    2.56e-02   819    892   74     367    440   74    367    440   74     58   0   87  None
PI  T2T_CP100583.2_2501279_2502226_1-402_aa;T2T_CP100583.2_3844192_3845127_1-312_aa    3.87e-02   484    593  110      38    147  110     38    147  110     55   0   87  None
PI  T2T_CP100583.2_2501279_2502226_1-402_aa;T2T_CP100583.2_3852253_3853215_-1-321_aa   8.04e-04   595    701  107     149    255  107    149    255  107     70   0  103  None
PI  T2T_CP100583.2_2501279_2502226_1-402_aa;T2T_CP100583.2_3852253_3853215_-1-321_aa   2.29e-02   487    583   97      41    137   97     41    137   97     50   0  103  None
PI  T2T_CP100583.2_2501279_2502226_1-402_aa;T2T_CP100583.2_3862689_3863675_1-356_aa    1.25e-04   484    667  184      38    221  184     38    221  184     95   0   88  None
PI  T2T_CP100583.2_2501279_2502226_1-402_aa;T2T_CP100583.2_3862689_3863675_1-356_aa    1.66e-04   771    892  122     319    440  122    319    440  122     93   0   88  None
PI  T2T_CP100583.2_2501279_2502226_1-402_aa;T2T_CP100583.2_3869561_3870544_-1-328_aa   1.09e-03   484    637  154      38    191  154     38    191  154     78   0   90  None
PI  T2T_CP100583.2_2501279_2502226_1-402_aa;T2T_CP100583.2_3880402_3881361_1-323_aa    6.02e-07   489    702  214      43    256  214     43    256  214    124   0   94  None
PI  T2T_CP100583.2_2501279_2502226_1-402_aa;T2T_CP100583.2_3880402_3881361_1-323_aa    1.95e-04   780    892  113     328    440  113    328    440  113     86   0   94  None
PI  T2T_CP100583.2_2501279_2502226_1-402_aa;T2T_CP100583.2_3898883_3899845_1-321_aa    2.03e-02   834    889   56     382    437   56    382    437   56     48   0  109  None
PI  T2T_CP100583.2_2501279_2502226_1-402_aa;T2T_CP100583.2_3898883_3899845_1-321_aa    4.10e-02   559    640   82     113    194   82    113    194   82     44   0  109  None
PI  T2T_CP100583.2_2501279_2502226_1-402_aa;T2T_CP100583.2_3906243_3907178_-1-312_aa   6.73e-05   547    701  155     101    255  155    101    255  155     93   0   94  None
PI  T2T_CP100583.2_2501279_2502226_1-402_aa;T2T_CP100583.2_3906243_3907178_-1-312_aa   2.59e-03   804    892   89     352    440   89    352    440   89     69   0   94  None
PI  T2T_CP100583.2_2501279_2502226_1-402_aa;T2T_CP100583.2_3915182_3916138_1-319_aa    2.78e-02   484    600  117      38    154  117     38    154  117     60   0   83  None
PI  T2T_CP100583.2_2501279_2502226_1-402_aa;T2T_CP100583.2_3922269_3923252_-1-328_aa   2.81e-07   484    705  222      38    259  222     38    259  222    129   0   94  None
PI  T2T_CP100583.2_2501279_2502226_1-402_aa;T2T_CP100583.2_3922269_3923252_-1-328_aa   6.44e-03   807    885   79     355    433   79    355    433   79     63   0   94  None
PI  T2T_CP100583.2_2501279_2502226_1-402_aa;T2T_CP100583.2_3938265_3939221_1-319_aa    4.69e-03   484    640  157      38    194  157     38    194  157     81   0   75  None
PI  T2T_CP100583.2_2501279_2502226_1-402_aa;T2T_CP100583.2_3948512_3949522_1-337_aa    5.47e-07   484    701  218      38    255  218     38    255  218    126   0   93  None
PI  T2T_CP100583.2_2501279_2502226_1-402_aa;T2T_CP100583.2_3953966_3954925_1-320_aa    8.82e-06   602    748  147     156    302  147    156    302  147    103   0   97  None
PI  T2T_CP100583.2_2501279_2502226_1-402_aa;T2T_CP100583.2_3953966_3954925_1-320_aa    7.65e-03   484    600  117      38    154  117     38    154  117     60   0   97  None
PI  T2T_CP100583.2_2501279_2502226_1-402_aa;T2T_CP100583.2_3953966_3954925_1-320_aa    2.67e-02   795    863   69     343    411   69    343    411   69     52   0   97  None
PI  T2T_CP100583.2_2501279_2502226_1-402_aa;T2T_CP100583.2_3963189_3964151_-1-321_aa   2.36e-07   484    701  218      38    255  218     38    255  218    126   0   97  None
PI  T2T_CP100583.2_2501279_2502226_1-402_aa;T2T_CP100583.2_3972714_3973673_-1-320_aa   1.89e-04   484    640  157      38    194  157     38    194  157     81   0  100  None
PI  T2T_CP100583.2_2501279_2502226_1-402_aa;T2T_CP100583.2_3972714_3973673_-1-320_aa   6.76e-03   771    850   80     319    398   80    319    398   80     59   0  100  None
PI  T2T_CP100583.2_2501279_2502226_1-402_aa;T2T_CP100583.2_3982024_3982986_1-321_aa    4.97e-03   484    654  171      38    208  171     38    208  171     86   0   70  None
PI  T2T_CP100583.2_2501279_2502226_1-402_aa;T2T_CP100583.2_3982024_3982986_1-321_aa    5.55e-03   780    889  110     328    437  110    328    437  110     85   0   70  None
PI  T2T_CP100583.2_2501279_2502226_1-402_aa;T2T_CP100583.2_3986836_3987792_-1-319_aa   4.44e-07   484    701  218      38    255  218     38    255  218    126   0   94  None
PI  T2T_CP100583.2_2501279_2502226_1-402_aa;T2T_CP100583.2_3986836_3987792_-1-319_aa   2.22e-03   803    892   90     351    440   90    351    440   90     70   0   94  None
PI  T2T_CP100583.2_2501279_2502226_1-402_aa;T2T_CP100583.2_3996141_3997070_1-326_aa    2.34e-06   484    701  218      38    255  218     38    255  218    126   0   86  None
PI  T2T_CP100583.2_2501279_2502226_1-402_aa;T2T_CP100583.2_3996141_3997070_1-326_aa    4.08e-03   796    892   97     344    440   97    344    440   97     72   0   86  None
PI  T2T_CP100583.2_2501279_2502226_1-402_aa;T2T_CP100583.2_4003600_4004562_-1-321_aa   1.26e-06   484    701  218      38    255  218     38    255  218    126   0   89  None
PI  T2T_CP100583.2_2501279_2502226_1-402_aa;T2T_CP100583.2_4003600_4004562_-1-321_aa   3.87e-03   803    892   90     351    440   90    351    440   90     70   0   89  None
PI  T2T_CP100583.2_2501279_2502226_1-402_aa;T2T_CP100583.2_4013574_4014533_1-344_aa    3.46e-08   484    701  218      38    255  218     38    255  218    126   0  106  None
PI  T2T_CP100583.2_2501279_2502226_1-402_aa;T2T_CP100583.2_4013574_4014533_1-344_aa    1.42e-04   787    889  103     335    437  103    335    437  103     78   0  106  None
PI  T2T_CP100583.2_2501279_2502226_1-402_aa;T2T_CP100583.2_4022531_4023496_1-322_aa    2.36e-07   484    701  218      38    255  218     38    255  218    126   0   97  None
PI  T2T_CP100583.2_2501279_2502226_1-402_aa;T2T_CP100583.2_4022531_4023496_1-322_aa    4.51e-04   803    901   99     351    449   99    351    449   99     78   0   97  None
PI  T2T_CP100583.2_2501279_2502226_1-402_aa;T2T_CP100583.2_4026616_4027551_-1-312_aa   4.32e-06   484    701  218      38    255  218     38    255  218    126   0   83  None
PI  T2T_CP100583.2_2501279_2502226_1-402_aa;T2T_CP100583.2_4026616_4027551_-1-312_aa   4.56e-04   775    892  118     323    440  118    323    440  118     91   0   83  None
PI  T2T_CP100583.2_2501279_2502226_1-402_aa;T2T_CP100583.2_4045332_4046291_-1-320_aa   1.07e-02   484    615  132      38    169  132     38    169  132     68   0   82  None
PI  T2T_CP100583.2_2501279_2502226_1-402_aa;T2T_CP100583.2_4045332_4046291_-1-320_aa   1.07e-02   804    889   86     352    437   86    352    437   86     68   0   82  None
PI  T2T_CP100583.2_2501279_2502226_1-402_aa;T2T_CP100583.2_4054756_4055691_1-312_aa    4.54e-05   484    674  191      38    228  191     38    228  191    101   0   89  None
PI  T2T_CP100583.2_2501279_2502226_1-402_aa;T2T_CP100583.2_4063257_4064036_-1-310_aa   8.17e-08   484    701  218      38    255  218     38    255  218    126   0  102  None
PI  T2T_CP100583.2_2501279_2502226_1-402_aa;T2T_CP100583.2_4072058_4073017_1-347_aa    5.47e-07   484    701  218      38    255  218     38    255  218    126   0   93  None
PI  T2T_CP100583.2_2501279_2502226_1-402_aa;T2T_CP100583.2_4072058_4073017_1-347_aa    1.11e-02   771    851   81     319    399   81    319    399   81     60   0   93  None
PI  T2T_CP100583.2_2501279_2502226_1-402_aa;T2T_CP100583.2_4081852_4082841_1-353_aa    4.60e-04   783    892  110     331    440  110    331    440  110     83   0   91  None
PI  T2T_CP100583.2_2501279_2502226_1-402_aa;T2T_CP100583.2_4081852_4082841_1-353_aa    1.80e-02   600    692   93     154    246   93    154    246   93     58   0   91  None
PI  T2T_CP100583.2_2501279_2502226_1-402_aa;T2T_CP100583.2_4081852_4082841_1-353_aa    4.94e-02   484    583  100      38    137  100     38    137  100     51   0   91  None
PI  T2T_CP100583.2_2501279_2502226_1-402_aa;T2T_CP100583.2_4090488_4091423_-1-338_aa   3.66e-05   484    669  186      38    223  186    116    301  186     97   0   94  None
PI  T2T_CP100583.2_2501279_2502226_1-402_aa;T2T_CP100583.2_4090488_4091423_-1-338_aa   4.18e-04   785    892  108     333    440  108    411    518  108     81   0   94  None
PI  T2T_CP100583.2_2501279_2502226_1-402_aa;T2T_CP100583.2_4100517_4101443_1-309_aa    2.86e-06   501    701  201      55    255  201     55    255  201    115   0   93  None
PI  T2T_CP100583.2_2501279_2502226_1-402_aa;T2T_CP100583.2_4109836_4110804_-1-323_aa   1.22e-08   484    748  265      38    302  265     38    302  265    164   0   86  None
PI  T2T_CP100583.2_2501279_2502226_1-402_aa;T2T_CP100583.2_4121074_4122024_1-317_aa    3.09e-07   489    696  208      43    250  208     43    250  208    118   0  102  None
PI  T2T_CP100583.2_2501279_2502226_1-402_aa;T2T_CP100583.2_4121074_4122024_1-317_aa    1.09e-02   803    873   71     351    421   71    345    415   71     55   0  102  None
PI  T2T_CP100583.2_2501279_2502226_1-402_aa;T2T_CP100583.2_4128053_4129024_-1-324_aa   1.90e-06   484    701  218      38    255  218     38    255  218    126   0   87  None
PI  T2T_CP100583.2_2501279_2502226_1-402_aa;T2T_CP100583.2_4128053_4129024_-1-324_aa   3.64e-03   796    892   97     344    440   97    344    440   97     72   0   87  None
PI  T2T_CP100583.2_2501279_2502226_1-402_aa;T2T_CP100583.2_4136321_4137271_1-344_aa    7.27e-07   503    702  200      57    256  200     57    256  200    114   0  101  None
PI  T2T_CP100583.2_2501279_2502226_1-402_aa;T2T_CP100583.2_4143146_4144129_-1-328_aa   8.31e-07   484    701  218      38    255  218     38    255  218    126   0   91  None
PI  T2T_CP100583.2_2501279_2502226_1-402_aa;T2T_CP100583.2_4143146_4144129_-1-328_aa   8.28e-04   787    892  106     335    440  106    335    440  106     79   0   91  None
PI  T2T_CP100583.2_2501279_2502226_1-402_aa;T2T_CP100583.2_4149968_4150924_-1-319_aa   3.60e-07   484    701  218      38    255  218     38    255  218    126   0   95  None
PI  T2T_CP100583.2_2501279_2502226_1-402_aa;T2T_CP100583.2_4149968_4150924_-1-319_aa   1.70e-02   803    874   72     351    422   72    351    422   72     56   0   95  None
PI  T2T_CP100583.2_2501279_2502226_1-402_aa;T2T_CP100583.2_4159842_4160777_1-312_aa    2.52e-04   803    892   90     351    440   90    351    440   90     70   0  113  None
PI  T2T_CP100583.2_2501279_2502226_1-402_aa;T2T_CP100583.2_4159842_4160777_1-312_aa    4.39e-04   484    613  130      38    167  130     38    167  130     67   0  113  None
PI  T2T_CP100583.2_2501279_2502226_1-402_aa;T2T_CP100583.2_4159842_4160777_1-312_aa    2.34e-03   615    701   87     169    255   87    169    255   87     58   0  113  None
PI  T2T_CP100583.2_2501279_2502226_1-402_aa;T2T_CP100583.2_4168253_4169215_-1-321_aa   2.22e-06   484    693  210      38    247  210     38    247  210    118   0   92  None
PI  T2T_CP100583.2_2501279_2502226_1-402_aa;T2T_CP100583.2_4168253_4169215_-1-321_aa   2.99e-04   780    889  110     328    437  110    328    437  110     85   0   92  None
PI  T2T_CP100583.2_2501279_2502226_1-402_aa;T2T_CP100583.2_4179011_4179970_1-320_aa    9.23e-03   484    600  117      38    154  117     38    154  117     60   0   95  None
PI  T2T_CP100583.2_2501279_2502226_1-402_aa;T2T_CP100583.2_4179011_4179970_1-320_aa    4.23e-02   787    855   69     335    403   69    335    403   69     50   0   95  None
PI  T2T_CP100583.2_2501279_2502226_1-402_aa;T2T_CP100583.2_4187314_4188237_-1-338_aa   1.50e-03   489    654  166      43    208  166    121    286  166     83   0   82  None
PI  T2T_CP100583.2_2501279_2502226_1-402_aa;T2T_CP100583.2_4187314_4188237_-1-338_aa   2.54e-03   787    892  106     335    440  106    413    518  106     79   0   82  None
PI  T2T_CP100583.2_2501279_2502226_1-402_aa;T2T_CP100583.2_4195606_4196541_1-312_aa    5.37e-03   595    701  107     149    255  107    149    255  107     70   0   86  None
PI  T2T_CP100583.2_2501279_2502226_1-402_aa;T2T_CP100583.2_4195606_4196541_1-312_aa    2.79e-02   819    892   74     367    440   74    367    440   74     58   0   86  None
PI  T2T_CP100583.2_2501279_2502226_1-402_aa;T2T_CP100583.2_4195606_4196541_1-312_aa    4.19e-02   484    593  110      38    147  110     38    147  110     55   0   86  None
PI  T2T_CP100583.2_2501279_2502226_1-402_aa;T2T_CP100583.2_4203667_4204629_-1-321_aa   1.11e-04   780    892  113     328    440  113    328    440  113     86   0   98  None
PI  T2T_CP100583.2_2501279_2502226_1-402_aa;T2T_CP100583.2_4203667_4204629_-1-321_aa   7.51e-04   484    629  146      38    183  146     38    183  146     74   0   98  None
PI  T2T_CP100583.2_2501279_2502226_1-402_aa;T2T_CP100583.2_4214537_4215499_1-321_aa    8.31e-07   484    701  218      38    255  218     38    255  218    126   0   91  None
PI  T2T_CP100583.2_2501279_2502226_1-402_aa;T2T_CP100583.2_4214537_4215499_1-321_aa    2.96e-04   780    892  113     328    440  113    328    440  113     86   0   91  None
PI  T2T_CP100583.2_2501279_2502226_1-402_aa;T2T_CP100583.2_4222768_4223703_-1-312_aa   4.32e-06   484    701  218      38    255  218     38    255  218    126   0   83  None
PI  T2T_CP100583.2_2501279_2502226_1-402_aa;T2T_CP100583.2_4222768_4223703_-1-312_aa   3.35e-03   792    892  101     340    440  101    340    440  101     76   0   83  None
PI  T2T_CP100583.2_2501279_2502226_1-402_aa;T2T_CP100583.2_4232414_4233373_-1-320_aa   5.66e-04   514    670  157      68    224  157     68    224  157     79   0   94  None
PI  T2T_CP100583.2_2501279_2502226_1-402_aa;T2T_CP100583.2_4240772_4241734_1-321_aa    1.06e-07   484    702  219      38    256  219     38    256  219    127   0  100  None
PI  T2T_CP100583.2_2501279_2502226_1-402_aa;T2T_CP100583.2_4240772_4241734_1-321_aa    1.13e-03   803    892   90     351    440   90    351    440   90     70   0  100  None
PI  T2T_CP100583.2_2501279_2502226_1-402_aa;T2T_CP100583.2_4251128_4252063_1-312_aa    4.29e-08   484    701  218      38    255  218     38    255  218    126   0  105  None
PI  T2T_CP100583.2_2501279_2502226_1-402_aa;T2T_CP100583.2_4251128_4252063_1-312_aa    1.51e-03   810    892   83     358    440   83    358    440   83     65   0  105  None
PI  T2T_CP100583.2_2501279_2502226_1-402_aa;T2T_CP100583.2_4259192_4260175_1-328_aa    3.60e-07   484    701  218      38    255  218     38    255  218    126   0   95  None
PI  T2T_CP100583.2_2501279_2502226_1-402_aa;T2T_CP100583.2_4259192_4260175_1-328_aa    3.64e-02  1146   1207   62     682    743   62    682    743   62     51   0   95  None
PI  T2T_CP100583.2_2501279_2502226_1-402_aa;T2T_CP100583.2_4266582_4267538_-1-319_aa   3.00e-02   484    607  124      38    161  124     38    161  124     63   0   78  None
PI  T2T_CP100583.2_2501279_2502226_1-402_aa;T2T_CP100583.2_4273812_4274747_1-312_aa    3.56e-02   484    593  110      38    147  110     38    147  110     55   0   88  None
PI  T2T_CP100583.2_2501279_2502226_1-402_aa;T2T_CP100583.2_4273812_4274747_1-312_aa    4.70e-02   828    892   65     376    440   65    376    440   65     53   0   88  None
PI  T2T_CP100583.2_2501279_2502226_1-402_aa;T2T_CP100583.2_4281875_4282837_-1-321_aa   9.01e-04   595    701  107     149    255  107    149    255  107     70   0  102  None
PI  T2T_CP100583.2_2501279_2502226_1-402_aa;T2T_CP100583.2_4281875_4282837_-1-321_aa   2.10e-02   484    583  100      38    137  100     38    137  100     51   0  102  None
PI  T2T_CP100583.2_2501279_2502226_1-402_aa;T2T_CP100583.2_4292414_4293397_1-328_aa    9.77e-06   503    701  199      57    255  199     57    255  199    113   0   88  None
PI  T2T_CP100583.2_2501279_2502226_1-402_aa;T2T_CP100583.2_4292414_4293397_1-328_aa    2.04e-02   818    892   75     366    440   75    366    440   75     59   0   88  None
PI  T2T_CP100583.2_2501279_2502226_1-402_aa;T2T_CP100583.2_4299070_4300005_-1-338_aa   1.81e-02   484    609  126      38    163  126    116    241  126     64   0   82  None
PI  T2T_CP100583.2_2501279_2502226_1-402_aa;T2T_CP100583.2_4299070_4300005_-1-338_aa   2.67e-02   611    701   91     165    255   91    243    333   91     61   0   82  None
PI  T2T_CP100583.2_2501279_2502226_1-402_aa;T2T_CP100583.2_4307587_4308540_1-318_aa    5.47e-07   484    701  218      38    255  218     38    255  218    126   0   93  None
PI  T2T_CP100583.2_2501279_2502226_1-402_aa;T2T_CP100583.2_4314660_4315622_-1-324_aa   2.69e-04   555    692  138     109    246  138    109    246  138     83   0   95  None
PI  T2T_CP100583.2_2501279_2502226_1-402_aa;T2T_CP100583.2_4314660_4315622_-1-324_aa   4.27e-04   786    892  107     334    440  107    334    440  107     80   0   95  None
PI  T2T_CP100583.2_2501279_2502226_1-402_aa;T2T_CP100583.2_4320841_4321776_-1-312_aa   4.74e-05   595    748  154     149    302  154    149    302  154    108   0   83  None
PI  T2T_CP100583.2_2501279_2502226_1-402_aa;T2T_CP100583.2_4320841_4321776_-1-312_aa   7.43e-03   803    892   90     351    440   90    351    440   90     70   0   83  None
PI  T2T_CP100583.2_2501279_2502226_1-402_aa;T2T_CP100583.2_4330698_4331657_-1-320_aa   1.19e-05   484    701  218      38    255  218     38    255  218    126   0   78  None
PI  T2T_CP100583.2_2501279_2502226_1-402_aa;T2T_CP100583.2_4337071_4338006_-1-312_aa   1.68e-06   489    694  206      43    248  206     43    248  206    116   0   95  None
PI  T2T_CP100583.2_2501279_2502226_1-402_aa;T2T_CP100583.2_4337071_4338006_-1-312_aa   5.78e-05   771    892  122     319    440  122    319    440  122     93   0   95  None
PI  T2T_CP100583.2_2501279_2502226_1-402_aa;T2T_CP100583.2_4346438_4347400_-1-321_aa   1.01e-07   484    701  218      38    255  218     38    255  218    126   0  101  None
PI  T2T_CP100583.2_2501279_2502226_1-402_aa;T2T_CP100583.2_4357351_4358286_1-312_aa    1.77e-04   787    892  106     335    440  106    335    440  106     79   0  103  None
PI  T2T_CP100583.2_2501279_2502226_1-402_aa;T2T_CP100583.2_4363814_4364773_-1-401_aa   6.74e-04   484    668  185      38    222  185    281    465  185     96   0   76  None
PI  T2T_CP100583.2_2501279_2502226_1-402_aa;T2T_CP100583.2_4363814_4364773_-1-401_aa   9.70e-04   771    892  122     319    440  122    562    683  122     93   0   76  None
PI  T2T_CP100583.2_2501279_2502226_1-402_aa;T2T_CP100583.2_4373652_4374587_-1-312_aa   5.47e-07   484    701  218      38    255  218     38    255  218    126   0   93  None
PI  T2T_CP100583.2_2501279_2502226_1-402_aa;T2T_CP100583.2_4373652_4374587_-1-312_aa   4.24e-02  1146   1207   62     682    743   62    682    743   62     51   0   93  None
PI  T2T_CP100583.2_2501279_2502226_1-402_aa;T2T_CP100583.2_4383801_4384772_1-324_aa    1.55e-06   484    701  218      38    255  218     38    255  218    126   0   88  None
PI  T2T_CP100583.2_2501279_2502226_1-402_aa;T2T_CP100583.2_4383801_4384772_1-324_aa    3.25e-03   796    892   97     344    440   97    344    440   97     72   0   88  None
PI  T2T_CP100583.2_2501279_2502226_1-402_aa;T2T_CP100583.2_4390741_4391715_-1-319_aa   2.59e-02   602    701  100     156    255  100    156    255  100     65   0   77  None
PI  T2T_CP100583.2_2501279_2502226_1-402_aa;T2T_CP100583.2_4400374_4401333_-1-320_aa   3.21e-02   771    855   85     319    403   85    319    403   85     64   0   76  None
PI  T2T_CP100583.2_2501279_2502226_1-402_aa;T2T_CP100583.2_4409358_4410293_1-312_aa    2.87e-06   484    701  218      38    255  218     38    255  218    126   0   85  None
PI  T2T_CP100583.2_2501279_2502226_1-402_aa;T2T_CP100583.2_4414824_4415783_1-320_aa    5.28e-06   484    691  208      38    245  208     38    245  208    116   0   89  None
PI  T2T_CP100583.2_2501279_2502226_1-402_aa;T2T_CP100583.2_4414824_4415783_1-320_aa    2.91e-03   783    877   95     331    425   95    331    425   95     72   0   89  None
PI  T2T_CP100583.2_2501279_2502226_1-402_aa;T2T_CP100583.2_4421031_4421984_1-308_aa    8.48e-06   502    701  200      56    255  200     56    255  200    114   0   88  None
PI  T2T_CP100583.2_2501279_2502226_1-402_aa;T2T_CP100583.2_4421031_4421984_1-308_aa    1.21e-03   787    892  106     335    440  106    335    440  106     79   0   88  None
PI  T2T_CP100583.2_2501279_2502226_1-402_aa;T2T_CP100583.2_4421031_4421984_1-308_aa    3.25e-03  1107   1199   93     643    735   93    643    735   93     72   0   88  None
PI  T2T_CP100583.2_2501279_2502226_1-402_aa;T2T_CP100583.2_4427682_4428653_-1-324_aa   2.87e-06   484    701  218      38    255  218     38    255  218    126   0   85  None
PI  T2T_CP100583.2_2501279_2502226_1-402_aa;T2T_CP100583.2_4427682_4428653_-1-324_aa   4.56e-03   796    892   97     344    440   97    344    440   97     72   0   85  None
PI  T2T_CP100583.2_2501279_2502226_1-402_aa;T2T_CP100583.2_4436715_4437650_1-312_aa    1.72e-03   484    640  157      38    194  157     38    194  157     81   0   83  None
PI  T2T_CP100583.2_2501279_2502226_1-402_aa;T2T_CP100583.2_4436715_4437650_1-312_aa    4.69e-02   784    858   75     332    406   75    332    406   75     56   0   83  None
PI  T2T_CP100583.2_2501279_2502226_1-402_aa;T2T_CP100583.2_4446784_4447743_-1-347_aa   2.17e-05   484    701  218      38    255  218    119    336  218    126   0   75  None
PI  T2T_CP100583.2_2501279_2502226_1-402_aa;T2T_CP100583.2_4446784_4447743_-1-347_aa   1.12e-03   771    892  122     319    440  122    400    521  122     93   0   75  None
PI  T2T_CP100583.2_2501279_2502226_1-402_aa;T2T_CP100583.2_4456211_4457146_1-348_aa    6.25e-03   787    883   97     335    431   97    335    431   97     73   0   81  None
PI  T2T_CP100583.2_2501279_2502226_1-402_aa;T2T_CP100583.2_4460863_4461822_1-347_aa    8.31e-07   484    701  218      38    255  218     38    255  218    126   0   91  None
PI  T2T_CP100583.2_2501279_2502226_1-402_aa;T2T_CP100583.2_4460863_4461822_1-347_aa    1.06e-04   771    892  122     319    440  122    319    440  122     93   0   91  None
PI  T2T_CP100583.2_2501279_2502226_1-402_aa;T2T_CP100583.2_4467031_4467993_1-321_aa    1.55e-07   484    701  218      38    255  218     38    255  218    126   0   99  None
PI  T2T_CP100583.2_2501279_2502226_1-402_aa;T2T_CP100583.2_4467031_4467993_1-321_aa    9.19e-04   796    892   97     344    440   97    344    440   97     72   0   99  None
PI  T2T_CP100583.2_2501279_2502226_1-402_aa;T2T_CP100583.2_4474718_4475653_-1-312_aa   1.26e-06   484    701  218      38    255  218     38    255  218    126   0   89  None
PI  T2T_CP100583.2_2501279_2502226_1-402_aa;T2T_CP100583.2_4474718_4475653_-1-312_aa   4.47e-03   804    892   89     352    440   89    352    440   89     69   0   89  None
PI  T2T_CP100583.2_2501279_2502226_1-402_aa;T2T_CP100583.2_4484528_4485478_1-312_aa    5.27e-10   484    701  218      38    255  218     38    255  218    126   0  125  None
PI  T2T_CP100583.2_2501279_2502226_1-402_aa;T2T_CP100583.2_4502179_4503114_1-312_aa    7.95e-06   484    701  218      38    255  218     38    255  218    126   0   80  None
PI  T2T_CP100583.2_2501279_2502226_1-402_aa;T2T_CP100583.2_4508475_4509437_-1-321_aa   5.83e-05   556    701  146     110    255  146    110    255  146     91   0   97  None
PI  T2T_CP100583.2_2501279_2502226_1-402_aa;T2T_CP100583.2_4538767_4539750_-1-354_aa   1.64e-03   796    892   97     344    440   97    422    518   97     72   0   94  None
PI  T2T_CP100583.2_2501279_2502226_1-402_aa;T2T_CP100583.2_4538767_4539750_-1-354_aa   2.22e-03   595    701  107     149    255  107    227    333  107     70   0   94  None
PI  T2T_CP100583.2_2501279_2502226_1-402_aa;T2T_CP100583.2_4538767_4539750_-1-354_aa   2.16e-02   484    593  110      38    147  110    116    225  110     55   0   94  None
PI  T2T_CP100583.2_2501279_2502226_1-402_aa;T2T_CP100583.2_4547303_4548286_1-328_aa    1.30e-03  1008   1144  137     556    680  125    556    680  125    112   0   61  None
PI  T2T_CP100583.2_2501279_2502226_1-402_aa;T2T_CP100583.2_4547303_4548286_1-328_aa    4.43e-02   484    630  147      38    184  147     38    184  147     75   0   61  None
PI  T2T_CP100583.2_2501279_2502226_1-402_aa;T2T_CP100583.2_4553896_4554852_-1-345_aa   5.47e-07   484    701  218      38    255  218    116    333  218    126   0   93  None
PI  T2T_CP100583.2_2501279_2502226_1-402_aa;T2T_CP100583.2_4553896_4554852_-1-345_aa   9.59e-03   816    892   77     364    440   77    442    518   77     61   0   93  None
PI  T2T_CP100583.2_2501279_2502226_1-402_aa;T2T_CP100583.2_4563625_4564593_1-325_aa    2.92e-07   484    701  218      38    255  218     38    255  218    126   0   96  None
PI  T2T_CP100583.2_2501279_2502226_1-402_aa;T2T_CP100583.2_4563625_4564593_1-325_aa    1.34e-02   810    880   71     358    428   71    358    428   71     57   0   96  None
PI  T2T_CP100583.2_2501279_2502226_1-402_aa;T2T_CP100583.2_4569555_4570514_-1-320_aa   1.19e-05   484    701  218      38    255  218     38    255  218    126   0   78  None
PI  T2T_CP100583.2_2501279_2502226_1-402_aa;T2T_CP100583.2_4569555_4570514_-1-320_aa   1.43e-02   804    892   89     352    440   89    352    440   89     69   0   78  None
PI  T2T_CP100583.2_2501279_2502226_1-402_aa;T2T_CP100583.2_4579564_4580523_1-347_aa    4.96e-05   484    667  184      38    221  184     38    221  184     95   0   94  None
PI  T2T_CP100583.2_2501279_2502226_1-402_aa;T2T_CP100583.2_4579564_4580523_1-347_aa    6.73e-05   771    892  122     319    440  122    319    440  122     93   0   94  None
PI  T2T_CP100583.2_2501279_2502226_1-402_aa;T2T_CP100583.2_4585804_4586757_1-318_aa    6.74e-07   484    701  218      38    255  218     38    255  218    126   0   92  None
PI  T2T_CP100583.2_2501279_2502226_1-402_aa;T2T_CP100583.2_4591884_4592828_-1-315_aa   2.05e-06   488    701  214      42    255  214     51    264  214    124   0   88  None
PI  T2T_CP100583.2_2501279_2502226_1-402_aa;T2T_CP100583.2_4591884_4592828_-1-315_aa   1.77e-02   787    865   79     335    413   79    344    422   79     60   0   88  None
PI  T2T_CP100583.2_2501279_2502226_1-402_aa;T2T_CP100583.2_4601183_4602118_1-346_aa    6.49e-06   484    701  218      38    255  218     38    255  218    126   0   81  None
PI  T2T_CP100583.2_2501279_2502226_1-402_aa;T2T_CP100583.2_4601183_4602118_1-346_aa    1.36e-02   807    892   86     355    440   86    355    440   86     67   0   81  None
PI  T2T_CP100583.2_2501279_2502226_1-402_aa;T2T_CP100583.2_4606714_4607673_1-320_aa    1.26e-06   484    701  218      38    255  218     38    255  218    126   0   89  None
PI  T2T_CP100583.2_2501279_2502226_1-402_aa;T2T_CP100583.2_4606714_4607673_1-320_aa    1.07e-03   787    892  106     335    440  106    335    440  106     79   0   89  None
PI  T2T_CP100583.2_2501279_2502226_1-402_aa;T2T_CP100583.2_4617400_4618335_1-338_aa    1.59e-08   484    697  214      38    251  214     38    251  214    122   0  113  None
PI  T2T_CP100583.2_2501279_2502226_1-402_aa;T2T_CP100583.2_4617400_4618335_1-338_aa    1.11e-03   813    892   80     361    440   80    361    440   80     62   0  113  None
PI  T2T_CP100583.2_2501279_2502226_1-402_aa;T2T_CP100583.2_4625219_4626178_-1-320_aa   7.14e-05   484    701  218      38    255  218     38    255  218    126   0   69  None
PI  T2T_CP100583.2_2501279_2502226_1-402_aa;T2T_CP100583.2_4625219_4626178_-1-320_aa   2.59e-02   796    892   97     344    440   97    344    440   97     72   0   69  None
PI  T2T_CP100583.2_2501279_2502226_1-402_aa;T2T_CP100583.2_4633720_4634679_1-320_aa    1.46e-05   484    701  218      38    255  218     38    255  218    126   0   77  None
PI  T2T_CP100583.2_2501279_2502226_1-402_aa;T2T_CP100583.2_4633720_4634679_1-320_aa    1.10e-02   796    892   97     344    440   97    344    440   97     72   0   77  None
PI  T2T_CP100583.2_2501279_2502226_1-402_aa;T2T_CP100583.2_4640550_4641485_-1-312_aa   1.25e-07   484    701  218      38    255  218     38    255  218    126   0  100  None
PI  T2T_CP100583.2_2501279_2502226_1-402_aa;T2T_CP100583.2_4640550_4641485_-1-312_aa   4.15e-03   812    889   78     360    437   78    360    437   78     62   0  100  None
PI  T2T_CP100583.2_2501279_2502226_1-402_aa;T2T_CP100583.2_4657837_4658820_-1-328_aa   1.26e-06   484    701  218      38    255  218     38    255  218    126   0   89  None
PI  T2T_CP100583.2_2501279_2502226_1-402_aa;T2T_CP100583.2_4662688_4663647_-1-320_aa   8.69e-05   484    701  218      38    255  218     38    255  218    126   0   68  None
PI  T2T_CP100583.2_2501279_2502226_1-402_aa;T2T_CP100583.2_4662688_4663647_-1-320_aa   3.55e-02   803    892   90     351    440   90    351    440   90     70   0   68  None
PI  T2T_CP100583.2_2501279_2502226_1-402_aa;T2T_CP100583.2_4672342_4673283_1-314_aa    2.25e-08   484    701  218      38    255  218     38    255  218    126   0  108  None
PI  T2T_CP100583.2_2501279_2502226_1-402_aa;T2T_CP100583.2_4678573_4679556_1-328_aa    3.52e-06   484    701  218      38    255  218     38    255  218    126   0   84  None
PI  T2T_CP100583.2_2501279_2502226_1-402_aa;T2T_CP100583.2_4678573_4679556_1-328_aa    1.99e-03   787    892  106     335    440  106    335    440  106     79   0   84  None
PI  T2T_CP100583.2_2501279_2502226_1-402_aa;T2T_CP100583.2_4685155_4686090_-1-312_aa   4.44e-07   484    701  218      38    255  218     38    255  218    126   0   94  None
PI  T2T_CP100583.2_2501279_2502226_1-402_aa;T2T_CP100583.2_4685155_4686090_-1-312_aa   3.93e-02  1146   1207   62     682    743   62    682    743   62     51   0   94  None
PI  T2T_CP100583.2_2501279_2502226_1-402_aa;T2T_CP100583.2_4692503_4693279_-1-308_aa   2.68e-02   598    701  104     152    255  104    152    255  104     68   0   73  None
PI  T2T_CP100583.2_2501279_2502226_1-402_aa;T2T_CP100583.2_4702828_4703790_1-321_aa    4.29e-08   484    701  218      38    255  218     38    255  218    126   0  105  None
PI  T2T_CP100583.2_2501279_2502226_1-402_aa;T2T_CP100583.2_4702828_4703790_1-321_aa    2.99e-03   816    892   77     364    440   77    364    440   77     61   0  105  None
PI  T2T_CP100583.2_2501279_2502226_1-402_aa;T2T_CP100583.2_4713254_4714159_1-348_aa    6.74e-07   484    701  218      38    255  218     38    255  218    126   0   92  None
PI  T2T_CP100583.2_2501279_2502226_1-402_aa;T2T_CP100583.2_4713254_4714159_1-348_aa    2.55e-02   825    892   68     373    440   68    373    440   68     55   0   92  None
PI  T2T_CP100583.2_2501279_2502226_1-402_aa;T2T_CP100583.2_4721552_4722523_-1-324_aa   1.02e-03   484    612  129      38    166  129     38    166  129     66   0  107  None
PI  T2T_CP100583.2_2501279_2502226_1-402_aa;T2T_CP100583.2_4721552_4722523_-1-324_aa   3.47e-03   614    701   88     168    255   88    168    255   88     59   0  107  None
PI  T2T_CP100583.2_2501279_2502226_1-402_aa;T2T_CP100583.2_4731439_4732365_1-309_aa    5.47e-07   484    701  218      38    255  218     38    255  218    126   0   93  None
PI  T2T_CP100583.2_2501279_2502226_1-402_aa;T2T_CP100583.2_4731439_4732365_1-309_aa    6.43e-04   787    892  106     335    440  106    335    440  106     79   0   93  None
PI  T2T_CP100583.2_2501279_2502226_1-402_aa;T2T_CP100583.2_4737491_4738426_-1-312_aa   1.25e-07   484    701  218      38    255  218     38    255  218    126   0  100  None
PI  T2T_CP100583.2_2501279_2502226_1-402_aa;T2T_CP100583.2_4737491_4738426_-1-312_aa   4.88e-03   816    892   77     364    440   77    364    440   77     61   0  100  None
PI  T2T_CP100583.2_2501279_2502226_1-402_aa;T2T_CP100583.2_4758939_4759922_1-328_aa    5.00e-03   484    609  126      38    163  126     38    163  126     64   0   95  None
PI  T2T_CP100583.2_2501279_2502226_1-402_aa;T2T_CP100583.2_4758939_4759922_1-328_aa    2.69e-02   629    701   73     183    255   73    183    255   73     53   0   95  None
PI  T2T_CP100583.2_2501279_2502226_1-402_aa;T2T_CP100583.2_4765933_4766901_-1-323_aa   8.38e-05   484    654  171      38    208  171     38    208  171     86   0  100  None
PI  T2T_CP100583.2_2501279_2502226_1-402_aa;T2T_CP100583.2_4765933_4766901_-1-323_aa   1.52e-02   826    892   67     374    440   67    374    440   67     54   0  100  None
PI  T2T_CP100583.2_2501279_2502226_1-402_aa;T2T_CP100583.2_4784932_4785867_-1-312_aa   1.13e-03   595    701  107     149    255  107    149    255  107     70   0  100  None
PI  T2T_CP100583.2_2501279_2502226_1-402_aa;T2T_CP100583.2_4784932_4785867_-1-312_aa   5.74e-03   817    892   76     365    440   76    365    440   76     60   0  100  None
PI  T2T_CP100583.2_2501279_2502226_1-402_aa;T2T_CP100583.2_4784932_4785867_-1-312_aa   1.29e-02   484    593  110      38    147  110     38    147  110     55   0  100  None
PI  T2T_CP100583.2_2501279_2502226_1-402_aa;T2T_CP100583.2_4794240_4795175_1-312_aa    1.41e-03   586    701  116     140    255  116    140    255  116     73   0   94  None
PI  T2T_CP100583.2_2501279_2502226_1-402_aa;T2T_CP100583.2_4794240_4795175_1-312_aa    2.59e-03   804    892   89     352    440   89    352    440   89     69   0   94  None
PI  T2T_CP100583.2_2501279_2502226_1-402_aa;T2T_CP100583.2_4794240_4795175_1-312_aa    3.39e-02   484    584  101      38    138  101     38    138  101     52   0   94  None
PI  T2T_CP100583.2_2501279_2502226_1-402_aa;T2T_CP100583.2_4801213_4802175_-1-321_aa   5.16e-04   484    653  170      38    207  170     38    207  170     85   0   88  None
PI  T2T_CP100583.2_2501279_2502226_1-402_aa;T2T_CP100583.2_4801213_4802175_-1-321_aa   4.32e-03   803    892   90     351    440   90    351    440   90     70   0   88  None
PI  T2T_CP100583.2_2501279_2502226_1-402_aa;T2T_CP100583.2_4809635_4810588_1-318_aa    6.74e-07   484    701  218      38    255  218     38    255  218    126   0   92  None
PI  T2T_CP100583.2_2501279_2502226_1-402_aa;T2T_CP100583.2_4816708_4817670_-1-324_aa   2.35e-04   555    692  138     109    246  138    109    246  138     83   0   96  None
PI  T2T_CP100583.2_2501279_2502226_1-402_aa;T2T_CP100583.2_4816708_4817670_-1-324_aa   3.75e-04   786    892  107     334    440  107    334    440  107     80   0   96  None
PI  T2T_CP100583.2_2501279_2502226_1-402_aa;T2T_CP100583.2_4822885_4823820_-1-312_aa   4.74e-05   595    748  154     149    302  154    149    302  154    108   0   83  None
PI  T2T_CP100583.2_2501279_2502226_1-402_aa;T2T_CP100583.2_4822885_4823820_-1-312_aa   7.43e-03   803    892   90     351    440   90    351    440   90     70   0   83  None
PI  T2T_CP100583.2_2501279_2502226_1-402_aa;T2T_CP100583.2_4833722_4834681_-1-320_aa   4.29e-05   484    669  186      38    223  186     38    223  186     97   0   93  None
PI  T2T_CP100583.2_2501279_2502226_1-402_aa;T2T_CP100583.2_4842281_4843222_-1-314_aa   1.94e-05   502    680  179      56    234  179     56    234  179     95   0  100  None
PI  T2T_CP100583.2_2501279_2502226_1-402_aa;T2T_CP100583.2_4850665_4851600_1-348_aa    5.83e-05   775    892  118     323    440  118    323    440  118     91   0   97  None
PI  T2T_CP100583.2_2501279_2502226_1-402_aa;T2T_CP100583.2_4850665_4851600_1-348_aa    3.86e-04   484    638  155      38    192  155     38    192  155     79   0   97  None
PI  T2T_CP100583.2_2501279_2502226_1-402_aa;T2T_CP100583.2_4860618_4861553_1-312_aa    6.49e-06   484    701  218      38    255  218     38    255  218    126   0   81  None
PI  T2T_CP100583.2_2501279_2502226_1-402_aa;T2T_CP100583.2_4867027_4867986_-1-320_aa   1.11e-04   568    702  135     122    256  135    122    256  135     86   0   98  None
PI  T2T_CP100583.2_2501279_2502226_1-402_aa;T2T_CP100583.2_4867027_4867986_-1-320_aa   2.47e-04   785    892  108     333    440  108    333    440  108     81   0   98  None
PI  T2T_CP100583.2_2501279_2502226_1-402_aa;T2T_CP100583.2_4876876_4877859_1-354_aa    1.37e-03   787    892  106     335    440  106    335    440  106     79   0   87  None
PI  T2T_CP100583.2_2501279_2502226_1-402_aa;T2T_CP100583.2_4876876_4877859_1-354_aa    9.68e-03   484    610  127      38    164  127     38    164  127     65   0   87  None
PI  T2T_CP100583.2_2501279_2502226_1-402_aa;T2T_CP100583.2_4876876_4877859_1-354_aa    1.94e-02   612    701   90     166    255   90    166    255   90     60   0   87  None
PI  T2T_CP100583.2_2501279_2502226_1-402_aa;T2T_CP100583.2_4906085_4907020_1-338_aa    3.66e-02   484    584  101      38    138  101     38    138  101     52   0   93  None
PI  T2T_CP100583.2_2501279_2502226_1-402_aa;T2T_CP100583.2_4906085_4907020_1-338_aa    4.92e-02   810    873   64     358    421   64    358    421   64     50   0   93  None
PI  T2T_CP100583.2_2501279_2502226_1-402_aa;T2T_CP100583.2_4912438_4913361_1-308_aa    1.65e-04   484    640  157      38    194  157     38    194  157     81   0  101  None
PI  T2T_CP100583.2_2501279_2502226_1-402_aa;T2T_CP100583.2_4912438_4913361_1-308_aa    2.71e-04   787    889  103     335    437  103    332    434  103     78   0  101  None
PI  T2T_CP100583.2_2501279_2502226_1-402_aa;T2T_CP100583.2_4918580_4919515_-1-338_aa   3.52e-06   484    701  218      38    255  218    116    333  218    126   0   84  None
PI  T2T_CP100583.2_2501279_2502226_1-402_aa;T2T_CP100583.2_4918580_4919515_-1-338_aa   1.74e-03   786    892  107     334    440  107    412    518  107     80   0   84  None
PI  T2T_CP100583.2_2501279_2502226_1-402_aa;T2T_CP100583.2_4929233_4930192_1-320_aa    1.26e-06   484    701  218      38    255  218     38    255  218    126   0   89  None
PI  T2T_CP100583.2_2501279_2502226_1-402_aa;T2T_CP100583.2_4929233_4930192_1-320_aa    1.07e-03   787    892  106     335    440  106    335    440  106     79   0   89  None
PI  T2T_CP100583.2_2501279_2502226_1-402_aa;T2T_CP100583.2_4936668_4937603_-1-312_aa   7.51e-04   585    701  117     139    255  117    139    255  117     74   0   98  None
PI  T2T_CP100583.2_2501279_2502226_1-402_aa;T2T_CP100583.2_4936668_4937603_-1-312_aa   2.88e-02   484    583  100      38    137  100     38    137  100     51   0   98  None
PI  T2T_CP100583.2_2501279_2502226_1-402_aa;T2T_CP100583.2_4946001_4946981_1-329_aa    1.99e-03   787    892  106     335    440  106    335    440  106     79   0   84  None
PI  T2T_CP100583.2_2501279_2502226_1-402_aa;T2T_CP100583.2_4946001_4946981_1-329_aa    4.46e-03   503    654  152      57    208  152     57    208  152     73   0   84  None
PI  T2T_CP100583.2_2501279_2502226_1-402_aa;T2T_CP100583.2_4953089_4954072_-1-319_aa   4.16e-03   484    637  154      38    191  154     38    191  154     78   0   79  None
PI  T2T_CP100583.2_2501279_2502226_1-402_aa;T2T_CP100583.2_4963988_4964947_-1-331_aa   4.44e-07   484    701  218      38    255  218    116    333  218    126   0   94  None
PI  T2T_CP100583.2_2501279_2502226_1-402_aa;T2T_CP100583.2_4974467_4975450_1-328_aa    1.54e-04   484    670  187      38    224  187     38    224  187     98   0   84  None
PI  T2T_CP100583.2_2501279_2502226_1-402_aa;T2T_CP100583.2_5002234_5003196_1-321_aa    1.33e-06   502    702  201      56    256  201     56    256  201    115   0   97  None
PI  T2T_CP100583.2_2501279_2502226_1-402_aa;T2T_CP100583.2_5002234_5003196_1-321_aa    1.36e-03   780    873   94     328    421   94    328    421   94     71   0   97  None
PI  T2T_CP100583.2_2501279_2502226_1-402_aa;T2T_CP100583.2_5011351_5012286_-1-312_aa   8.63e-07   484    730  247      38    284  247     38    284  247    149   0   77  None
PI  T2T_CP100583.2_2501279_2502226_1-402_aa;T2T_CP100583.2_5011351_5012286_-1-312_aa   3.24e-03  1107   1210  104     643    746  104    643    746  104     82   0   77  None
PI  T2T_CP100583.2_2501279_2502226_1-402_aa;T2T_CP100583.2_5011351_5012286_-1-312_aa   1.41e-02   803    892   90     351    440   90    351    440   90     70   0   77  None
PI  T2T_CP100583.2_2501279_2502226_1-402_aa;T2T_CP100583.2_5020445_5021401_-1-319_aa   4.15e-02   602    701  100     156    255  100    156    255  100     65   0   72  None
PI  T2T_CP100583.2_2501279_2502226_1-402_aa;T2T_CP100583.2_5037204_5038184_-1-329_aa   8.17e-08   484    701  218      38    255  218     38    255  218    126   0  102  None
PI  T2T_CP100583.2_2501279_2502226_1-402_aa;T2T_CP100583.2_5048236_5049219_1-324_aa    4.01e-06   484    689  206      38    243  206     38    243  206    114   0   92  None
PI  T2T_CP100583.2_2501279_2502226_1-402_aa;T2T_CP100583.2_5048236_5049219_1-324_aa    3.96e-02   830    892   63     378    440   63    378    440   63     52   0   92  None
PI  T2T_CP100583.2_2501279_2502226_1-402_aa;T2T_CP100583.2_5055311_5056300_-1-352_aa   1.29e-05   519    701  183      73    255  183    172    354  183    105   0   93  None
PI  T2T_CP100583.2_2501279_2502226_1-402_aa;T2T_CP100583.2_5055311_5056300_-1-352_aa   9.59e-03   816    892   77     364    440   77    463    539   77     61   0   93  None
PI  T2T_CP100583.2_2501279_2502226_1-402_aa;T2T_CP100583.2_5065080_5066063_1-328_aa    3.52e-06   484    701  218      38    255  218     38    255  218    126   0   84  None
PI  T2T_CP100583.2_2501279_2502226_1-402_aa;T2T_CP100583.2_5071664_5072596_-1-311_aa   8.31e-07   484    701  218      38    255  218     38    255  218    126   0   91  None
PI  T2T_CP100583.2_2501279_2502226_1-402_aa;T2T_CP100583.2_5071664_5072596_-1-311_aa   1.55e-02   818    892   75     366    440   75    363    437   75     59   0   91  None
PI  T2T_CP100583.2_2501279_2502226_1-402_aa;T2T_CP100583.2_5071664_5072596_-1-311_aa   4.94e-02  1146   1207   62     682    743   62    679    740   62     51   0   91  None
PI  T2T_CP100583.2_2501279_2502226_1-402_aa;T2T_CP100583.2_5088008_5088943_1-312_aa    3.08e-06   484    702  219      38    256  219     38    256  219    127   0   84  None
PI  T2T_CP100583.2_2501279_2502226_1-402_aa;T2T_CP100583.2_5088008_5088943_1-312_aa    2.23e-02   816    892   77     364    440   77    364    440   77     61   0   84  None
PI  T2T_CP100583.2_2501279_2502226_1-402_aa;T2T_CP100583.2_5092667_5093626_1-347_aa    8.31e-07   484    701  218      38    255  218     38    255  218    126   0   91  None
PI  T2T_CP100583.2_2501279_2502226_1-402_aa;T2T_CP100583.2_5092667_5093626_1-347_aa    1.06e-04   771    892  122     319    440  122    319    440  122     93   0   91  None
PI  T2T_CP100583.2_2501279_2502226_1-402_aa;T2T_CP100583.2_5098798_5099781_1-328_aa    1.56e-04   484    701  218      38    255  218     38    255  218    126   0   65  None
PI  T2T_CP100583.2_2501279_2502226_1-402_aa;T2T_CP100583.2_5098798_5099781_1-328_aa    6.57e-04  1008   1144  137     556    680  125    556    680  125    112   0   65  None
PI  T2T_CP100583.2_2501279_2502226_1-402_aa;T2T_CP100583.2_5103276_5104232_-1-319_aa   3.11e-05   484    667  184      38    221  184     38    221  184     95   0   97  None
PI  T2T_CP100583.2_2501279_2502226_1-402_aa;T2T_CP100583.2_5103276_5104232_-1-319_aa   3.86e-04   787    892  106     335    440  106    335    440  106     79   0   97  None
PI  T2T_CP100583.2_2501279_2502226_1-402_aa;T2T_CP100583.2_5117018_5117953_-1-312_aa   3.52e-06   484    701  218      38    255  218     38    255  218    126   0   84  None
PI  T2T_CP100583.2_2501279_2502226_1-402_aa;T2T_CP100583.2_5117018_5117953_-1-312_aa   1.99e-03   787    892  106     335    440  106    335    440  106     79   0   84  None
PI  T2T_CP100583.2_2501279_2502226_1-402_aa;T2T_CP100583.2_5126260_5127171_1-312_aa    6.59e-08   484    701  218      38    255  218     38    255  218    126   0  103  None
PI  T2T_CP100583.2_2501279_2502226_1-402_aa;T2T_CP100583.2_5126260_5127171_1-312_aa    4.86e-04   787    883   97     335    431   97    335    431   97     73   0  103  None
PI  T2T_CP100583.2_2501279_2502226_1-402_aa;T2T_CP100583.2_5141513_5142472_1-320_aa    9.73e-06   484    701  218      38    255  218     38    255  218    126   0   79  None
PI  T2T_CP100583.2_2501279_2502226_1-402_aa;T2T_CP100583.2_5141513_5142472_1-320_aa    6.08e-03   780    877   98     328    425   98    328    425   98     75   0   79  None
PI  T2T_CP100583.2_2501279_2502226_1-402_aa;T2T_CP100583.2_5162225_5163193_1-350_aa    1.25e-07   484    701  218      38    255  218     38    255  218    126   0  100  None
PI  T2T_CP100583.2_2501279_2502226_1-402_aa;T2T_CP100583.2_5162225_5163193_1-350_aa    2.89e-02   771    841   71     319    389   71    319    389   71     50   0  100  None
PI  T2T_CP100583.2_2501279_2502226_1-402_aa;T2T_CP100583.2_5179217_5180185_-1-323_aa   1.60e-08   484    748  265      38    302  265     38    302  265    164   0   85  None
PI  T2T_CP100583.2_2501279_2502226_1-402_aa;T2T_CP100583.2_5188847_5189833_1-320_aa    4.68e-03   650    743   94     204    297   94    204    297   94     80   0   76  None
PI  T2T_CP100583.2_2501279_2502226_1-402_aa;T2T_CP100583.2_5188847_5189833_1-320_aa    1.99e-02   503    640  138      57    194  138     57    194  138     68   0   76  None
PI  T2T_CP100583.2_2501279_2502226_1-402_aa;T2T_CP100583.2_5193695_5194657_-1-357_aa   1.11e-05   484    679  196      38    233  196    146    341  196    106   0   93  None
PI  T2T_CP100583.2_2501279_2502226_1-402_aa;T2T_CP100583.2_5202138_5203100_1-321_aa    1.77e-02   785    892  108     333    440  108    333    440  108     81   0   64  None
PI  T2T_CP100583.2_2501279_2502226_1-402_aa;T2T_CP100583.2_5202138_5203100_1-321_aa    3.56e-02   585    701  117     139    255  117    139    255  117     74   0   64  None
PI  T2T_CP100583.2_2501279_2502226_1-402_aa;T2T_CP100583.2_5206891_5207850_-1-322_aa   2.69e-04   489    654  166      43    208  166     43    208  166     83   0   95  None
PI  T2T_CP100583.2_2501279_2502226_1-402_aa;T2T_CP100583.2_5216114_5217049_1-346_aa    3.03e-04   804    892   89     352    440   89    352    440   89     69   0  113  None
PI  T2T_CP100583.2_2501279_2502226_1-402_aa;T2T_CP100583.2_5216114_5217049_1-346_aa    1.34e-03   611    701   91     165    255   91    165    255   91     61   0  113  None
PI  T2T_CP100583.2_2501279_2502226_1-402_aa;T2T_CP100583.2_5216114_5217049_1-346_aa    3.39e-03   497    609  113      51    163  113     51    163  113     56   0  113  None
PI  T2T_CP100583.2_2501279_2502226_1-402_aa;T2T_CP100583.2_5223064_5224026_-1-321_aa   1.11e-04   484    640  157      38    194  157     38    194  157     81   0  104  None
PI  T2T_CP100583.2_2501279_2502226_1-402_aa;T2T_CP100583.2_5233476_5234459_1-328_aa    3.60e-07   484    701  218      38    255  218     38    255  218    126   0   95  None
PI  T2T_CP100583.2_2501279_2502226_1-402_aa;T2T_CP100583.2_5249466_5250437_1-308_aa    3.60e-07   484    701  218      38    255  218     38    255  218    126   0   95  None
PI  T2T_CP100583.2_2501279_2502226_1-402_aa;T2T_CP100583.2_5249466_5250437_1-308_aa    2.32e-03  1107   1195   89     643    731   89    643    731   89     69   0   95  None
PI  T2T_CP100583.2_2501279_2502226_1-402_aa;T2T_CP100583.2_5249466_5250437_1-308_aa    3.13e-02   830    892   63     378    440   63    378    440   63     52   0   95  None
PI  T2T_CP100583.2_2501279_2502226_1-402_aa;T2T_CP100583.2_5256460_5257443_-1-328_aa   2.34e-06   484    701  218      38    255  218     38    255  218    126   0   86  None
PI  T2T_CP100583.2_2501279_2502226_1-402_aa;T2T_CP100583.2_5256460_5257443_-1-328_aa   8.12e-03   803    886   84     351    434   84    351    434   84     67   0   86  None
PI  T2T_CP100583.2_2501279_2502226_1-402_aa;T2T_CP100583.2_5262712_5263650_-1-313_aa   4.38e-04   787    892  106     335    440  106    335    440  106     79   0   96  None
PI  T2T_CP100583.2_2501279_2502226_1-402_aa;T2T_CP100583.2_5262712_5263650_-1-313_aa   3.87e-03   484    610  127      38    164  127     38    164  127     65   0   96  None
PI  T2T_CP100583.2_2501279_2502226_1-402_aa;T2T_CP100583.2_5271112_5272047_1-312_aa    5.99e-03   595    701  107     149    255  107    149    255  107     70   0   85  None
PI  T2T_CP100583.2_2501279_2502226_1-402_aa;T2T_CP100583.2_5271112_5272047_1-312_aa    3.04e-02   819    892   74     367    440   74    367    440   74     58   0   85  None
PI  T2T_CP100583.2_2501279_2502226_1-402_aa;T2T_CP100583.2_5271112_5272047_1-312_aa    4.55e-02   484    593  110      38    147  110     38    147  110     55   0   85  None
PI  T2T_CP100583.2_2501279_2502226_1-402_aa;T2T_CP100583.2_5279180_5280142_-1-321_aa   7.80e-08   484    700  217      38    254  217     38    254  217    125   0  103  None
PI  T2T_CP100583.2_2501279_2502226_1-402_aa;T2T_CP100583.2_5290053_5291012_1-320_aa    3.60e-07   484    701  218      38    255  218     38    255  218    126   0   95  None
PI  T2T_CP100583.2_2501279_2502226_1-402_aa;T2T_CP100583.2_5290053_5291012_1-320_aa    3.66e-04   785    892  108     333    440  108    333    440  108     81   0   95  None
PI  T2T_CP100583.2_2501279_2502226_1-402_aa;T2T_CP100583.2_5297001_5297963_1-321_aa    2.25e-08   484    701  218      38    255  218     38    255  218    126   0  108  None
PI  T2T_CP100583.2_2501279_2502226_1-402_aa;T2T_CP100583.2_5310501_5311478_-1-326_aa   1.81e-08   484    701  218      38    255  218     38    255  218    126   0  109  None
PI  T2T_CP100583.2_2501279_2502226_1-402_aa;T2T_CP100583.2_5320189_5321130_1-314_aa    1.07e-09   484    711  228      38    265  228     38    265  228    134   0  115  None
PI  T2T_CP100583.2_2501279_2502226_1-402_aa;T2T_CP100583.2_5320189_5321130_1-314_aa    4.73e-02   844    892   49     392    440   49    392    440   49     41   0  115  None
PI  T2T_CP100583.2_2501279_2502226_1-402_aa;T2T_CP100583.2_5326531_5327493_1-321_aa    3.46e-07   491    701  211      45    255  211     45    255  211    121   0   99  None
PI  T2T_CP100583.2_2501279_2502226_1-402_aa;T2T_CP100583.2_5334174_5335109_-1-348_aa   5.17e-05   484    684  201      38    238  201    146    346  201    110   0   81  None
PI  T2T_CP100583.2_2501279_2502226_1-402_aa;T2T_CP100583.2_5344603_5345565_1-321_aa    4.44e-07   484    701  218      38    255  218     38    255  218    126   0   94  None
PI  T2T_CP100583.2_2501279_2502226_1-402_aa;T2T_CP100583.2_5344603_5345565_1-321_aa    3.93e-02  1146   1207   62     682    743   62    685    746   62     51   0   94  None
PI  T2T_CP100583.2_2501279_2502226_1-402_aa;T2T_CP100583.2_5359303_5360262_1-337_aa    5.17e-07   484    700  217      38    254  217     38    254  217    125   0   94  None
PI  T2T_CP100583.2_2501279_2502226_1-402_aa;T2T_CP100583.2_5368794_5369723_-1-312_aa   1.46e-08   484    701  218      38    255  218     38    255  218    126   0  110  None
PI  T2T_CP100583.2_2501279_2502226_1-402_aa;T2T_CP100583.2_5377736_5378719_1-319_aa    7.95e-06   484    701  218      38    255  218     38    255  218    126   0   80  None
PI  T2T_CP100583.2_2501279_2502226_1-402_aa;T2T_CP100583.2_5384491_5385474_-1-328_aa   2.81e-04   484    640  157      38    194  157     38    194  157     81   0   97  None
PI  T2T_CP100583.2_2501279_2502226_1-402_aa;T2T_CP100583.2_5395041_5396000_1-320_aa    8.31e-07   484    701  218      38    255  218     38    255  218    126   0   91  None
PI  T2T_CP100583.2_2501279_2502226_1-402_aa;T2T_CP100583.2_5395041_5396000_1-320_aa    8.28e-04   787    892  106     335    440  106    335    440  106     79   0   91  None
PI  T2T_CP100583.2_2501279_2502226_1-402_aa;T2T_CP100583.2_5411987_5412946_1-343_aa    4.44e-07   484    701  218      38    255  218     38    255  218    126   0   94  None
PI  T2T_CP100583.2_2501279_2502226_1-402_aa;T2T_CP100583.2_5411987_5412946_1-343_aa    2.22e-03   803    892   90     351    440   90    351    440   90     70   0   94  None
PI  T2T_CP100583.2_2501279_2502226_1-402_aa;T2T_CP100583.2_5442729_5443685_-1-345_aa   1.06e-07   484    702  219      38    256  219    116    334  219    127   0  100  None
PI  T2T_CP100583.2_2501279_2502226_1-402_aa;T2T_CP100583.2_5442729_5443685_-1-345_aa   6.76e-03   816    888   73     364    436   73    442    514   73     59   0  100  None
PI  T2T_CP100583.2_2501279_2502226_1-402_aa;T2T_CP100583.2_5453234_5454193_-1-320_aa   5.66e-04   514    670  157      68    224  157     68    224  157     79   0   94  None
PI  T2T_CP100583.2_2501279_2502226_1-402_aa;T2T_CP100583.2_5453234_5454193_-1-320_aa   8.72e-03   816    892   77     364    440   77    364    440   77     61   0   94  None
PI  T2T_CP100583.2_2501279_2502226_1-402_aa;T2T_CP100583.2_5470730_5471671_1-328_aa    4.32e-06   484    701  218      38    255  218     38    255  218    126   0   83  None
PI  T2T_CP100583.2_2501279_2502226_1-402_aa;T2T_CP100583.2_5470730_5471671_1-328_aa    2.25e-03   787    892  106     335    440  106    335    440  106     79   0   83  None
PI  T2T_CP100583.2_2501279_2502226_1-402_aa;T2T_CP100583.2_5476832_5477767_-1-294_aa   1.90e-06   484    701  218      38    255  218     38    255  218    126   0   87  None
PI  T2T_CP100583.2_2501279_2502226_1-402_aa;T2T_CP100583.2_5485773_5486744_1-324_aa    1.25e-07   484    701  218      38    255  218     38    255  218    126   0  100  None
PI  T2T_CP100583.2_2501279_2502226_1-402_aa;T2T_CP100583.2_5485773_5486744_1-324_aa    5.74e-03   817    892   76     365    440   76    365    440   76     60   0  100  None
PI  T2T_CP100583.2_2501279_2502226_1-402_aa;T2T_CP100583.2_5493669_5494631_-1-321_aa   6.59e-08   484    701  218      38    255  218     38    255  218    126   0  103  None
PI  T2T_CP100583.2_2501279_2502226_1-402_aa;T2T_CP100583.2_5493669_5494631_-1-321_aa   1.77e-04   787    892  106     335    440  106    335    440  106     79   0  103  None
PI  T2T_CP100583.2_2501279_2502226_1-402_aa;T2T_CP100583.2_5499880_5500860_-1-314_aa   7.62e-06   562    701  140     116    255  140    116    255  140     88   0  114  None
PI  T2T_CP100583.2_2501279_2502226_1-402_aa;T2T_CP100583.2_5508571_5509482_1-312_aa    1.01e-03   595    701  107     149    255  107    149    255  107     70   0  101  None
PI  T2T_CP100583.2_2501279_2502226_1-402_aa;T2T_CP100583.2_5508571_5509482_1-312_aa    1.18e-02   484    593  110      38    147  110     38    147  110     55   0  101  None
PI  T2T_CP100583.2_2501279_2502226_1-402_aa;T2T_CP100583.2_5508571_5509482_1-312_aa    2.67e-02   787    855   69     335    403   69    335    403   69     50   0  101  None
PI  T2T_CP100583.2_2501279_2502226_1-402_aa;T2T_CP100583.2_5517309_5518268_-1-320_aa   6.43e-04   787    892  106     335    440  106    335    440  106     79   0   93  None
PI  T2T_CP100583.2_2501279_2502226_1-402_aa;T2T_CP100583.2_5517309_5518268_-1-320_aa   4.53e-03   601    701  101     155    255  101    155    255  101     66   0   93  None
PI  T2T_CP100583.2_2501279_2502226_1-402_aa;T2T_CP100583.2_5525882_5526823_-1-314_aa   2.27e-05   502    680  179      56    234  179     56    234  179     95   0   99  None
PI  T2T_CP100583.2_2501279_2502226_1-402_aa;T2T_CP100583.2_5525882_5526823_-1-314_aa   3.91e-03   812    892   81     360    440   81    360    440   81     63   0   99  None
PI  T2T_CP100583.2_2501279_2502226_1-402_aa;T2T_CP100583.2_5534271_5535206_1-348_aa    5.02e-05   775    892  118     323    440  118    323    440  118     91   0   98  None
PI  T2T_CP100583.2_2501279_2502226_1-402_aa;T2T_CP100583.2_5534271_5535206_1-348_aa    3.39e-04   484    638  155      38    192  155     38    192  155     79   0   98  None
PI  T2T_CP100583.2_2501279_2502226_1-402_aa;T2T_CP100583.2_5544225_5545160_1-312_aa    7.00e-06   484    702  219      38    256  219     38    256  219    127   0   80  None
PI  T2T_CP100583.2_2501279_2502226_1-402_aa;T2T_CP100583.2_5550634_5551593_-1-320_aa   8.57e-05   568    701  134     122    255  134    122    255  134     85   0  101  None
PI  T2T_CP100583.2_2501279_2502226_1-402_aa;T2T_CP100583.2_5550634_5551593_-1-320_aa   1.65e-04   785    892  108     333    440  108    333    440  108     81   0  101  None
PI  T2T_CP100583.2_2501279_2502226_1-402_aa;T2T_CP100583.2_5560476_5561459_1-354_aa    1.76e-03   787    892  106     335    440  106    335    440  106     79   0   85  None
PI  T2T_CP100583.2_2501279_2502226_1-402_aa;T2T_CP100583.2_5560476_5561459_1-354_aa    1.18e-02   484    610  127      38    164  127     38    164  127     65   0   85  None
PI  T2T_CP100583.2_2501279_2502226_1-402_aa;T2T_CP100583.2_5560476_5561459_1-354_aa    2.33e-02   612    701   90     166    255   90    166    255   90     60   0   85  None
PI  T2T_CP100583.2_2501279_2502226_1-402_aa;T2T_CP100583.2_5569088_5570056_-1-323_aa   9.66e-05   484    654  171      38    208  171     38    208  171     86   0   99  None
PI  T2T_CP100583.2_2501279_2502226_1-402_aa;T2T_CP100583.2_5577814_5578785_1-324_aa    1.55e-07   484    701  218      38    255  218     38    255  218    126   0   99  None
PI  T2T_CP100583.2_2501279_2502226_1-402_aa;T2T_CP100583.2_5577814_5578785_1-324_aa    6.32e-03   817    892   76     365    440   76    365    440   76     60   0   99  None
PI  T2T_CP100583.2_2501279_2502226_1-402_aa;T2T_CP100583.2_5596579_5597547_1-323_aa    9.10e-04   484    640  157      38    194  157     38    194  157     81   0   88  None
PI  T2T_CP100583.2_2501279_2502226_1-402_aa;T2T_CP100583.2_5596579_5597547_1-323_aa    4.32e-03   803    892   90     351    440   90    351    440   90     70   0   88  None
PI  T2T_CP100583.2_2501279_2502226_1-402_aa;T2T_CP100583.2_5596579_5597547_1-323_aa    2.69e-02   681    748   68     235    302   68    235    302   68     57   0   88  None
PI  T2T_CP100583.2_2501279_2502226_1-402_aa;T2T_CP100583.2_5610017_5610976_-1-323_aa   4.74e-05   567    701  135     121    255  135    121    255  135     86   0  104  None
PI  T2T_CP100583.2_2501279_2502226_1-402_aa;T2T_CP100583.2_5617999_5618925_1-309_aa    9.66e-05   484    654  171      38    208  171     38    208  171     86   0   99  None
PI  T2T_CP100583.2_2501279_2502226_1-402_aa;T2T_CP100583.2_5627621_5628574_1-318_aa    3.60e-07   484    701  218      38    255  218     38    255  218    126   0   95  None
PI  T2T_CP100583.2_2501279_2502226_1-402_aa;T2T_CP100583.2_5636652_5637620_-1-323_aa   1.34e-06   484    702  219      38    256  219     38    256  219    127   0   88  None
PI  T2T_CP100583.2_2501279_2502226_1-402_aa;T2T_CP100583.2_5636652_5637620_-1-323_aa   6.60e-03   771    858   88     319    406   88    319    406   88     67   0   88  None
PI  T2T_CP100583.2_2501279_2502226_1-402_aa;T2T_CP100583.2_5644003_5644971_1-346_aa    2.22e-03   803    892   90     351    440   90    351    440   90     70   0   94  None
PI  T2T_CP100583.2_2501279_2502226_1-402_aa;T2T_CP100583.2_5644003_5644971_1-346_aa    2.59e-03   484    617  134      38    171  134     38    171  134     69   0   94  None
PI  T2T_CP100583.2_2501279_2502226_1-402_aa;T2T_CP100583.2_5644003_5644971_1-346_aa    5.53e-03  1114   1195   82     650    731   82    653    734   82     64   0   94  None
PI  T2T_CP100583.2_2501279_2502226_1-402_aa;T2T_CP100583.2_5651053_5652036_-1-328_aa   3.33e-06   484    689  206      38    243  206     38    243  206    114   0   93  None
PI  T2T_CP100583.2_2501279_2502226_1-402_aa;T2T_CP100583.2_5660114_5661052_1-347_aa    9.77e-03   559    654   96     113    208   96    113    208   96     49   0  116  None
PI  T2T_CP100583.2_2501279_2502226_1-402_aa;T2T_CP100583.2_5660114_5661052_1-347_aa    4.44e-02   844    892   49     392    440   49    392    440   49     41   0  116  None
PI  T2T_CP100583.2_2501279_2502226_1-402_aa;T2T_CP100583.2_5666373_5667335_1-321_aa    2.55e-08   484    710  227      38    264  227     38    264  227    133   0  102  None
PI  T2T_CP100583.2_2501279_2502226_1-402_aa;T2T_CP100583.2_5666373_5667335_1-321_aa    2.02e-04   787    892  106     335    440  106    335    440  106     79   0  102  None
PI  T2T_CP100583.2_2501279_2502226_1-402_aa;T2T_CP100583.2_5675197_5676132_-1-339_aa   3.60e-07   484    701  218      38    255  218    119    336  218    126   0   95  None
PI  T2T_CP100583.2_2501279_2502226_1-402_aa;T2T_CP100583.2_5675197_5676132_-1-339_aa   7.92e-03   816    892   77     364    440   77    445    521   77     61   0   95  None
PI  T2T_CP100583.2_2501279_2502226_1-402_aa;T2T_CP100583.2_5684654_5685568_1-305_aa    3.95e-05   484    701  218      38    255  218     38    255  218    126   0   72  None
PI  T2T_CP100583.2_2501279_2502226_1-402_aa;T2T_CP100583.2_5684654_5685568_1-305_aa    8.51e-03   787    892  106     335    440  106    335    440  106     79   0   72  None
PI  T2T_CP100583.2_2501279_2502226_1-402_aa;T2T_CP100583.2_5689383_5690369_-1-322_aa   3.37e-02   484    595  112      38    149  112     38    149  112     56   0   87  None
PI  T2T_CP100583.2_2501279_2502226_1-402_aa;T2T_CP100583.2_5702042_5703001_1-320_aa    4.44e-07   484    701  218      38    255  218     38    255  218    126   0   94  None
PI  T2T_CP100583.2_2501279_2502226_1-402_aa;T2T_CP100583.2_5707387_5708349_1-321_aa    8.69e-05   484    701  218      38    255  218     38    255  218    126   0   68  None
PI  T2T_CP100583.2_2501279_2502226_1-402_aa;T2T_CP100583.2_5707387_5708349_1-321_aa    2.58e-02   787    883   97     335    431   97    335    431   97     73   0   68  None
PI  T2T_CP100583.2_2501279_2502226_1-402_aa;T2T_CP100583.2_5712125_5712964_-1-323_aa   3.46e-08   484    701  218      38    255  218     38    255  218    126   0  106  None
PI  T2T_CP100583.2_2501279_2502226_1-402_aa;T2T_CP100583.2_5712125_5712964_-1-323_aa   4.02e-04   796    892   97     344    440   97    344    440   97     72   0  106  None
PI  T2T_CP100583.2_2501279_2502226_1-402_aa;T2T_CP100583.2_5722417_5723367_1-320_aa    1.03e-03   796    892   97     344    440   97    344    440   97     72   0   98  None
PI  T2T_CP100583.2_2501279_2502226_1-402_aa;T2T_CP100583.2_5722417_5723367_1-320_aa    3.14e-03   602    701  100     156    255  100    156    255  100     65   0   98  None
PI  T2T_CP100583.2_2501279_2502226_1-402_aa;T2T_CP100583.2_5729728_5730663_1-312_aa    1.89e-04   484    673  190      38    227  190     38    227  190    100   0   81  None
PI  T2T_CP100583.2_2501279_2502226_1-402_aa;T2T_CP100583.2_5735486_5736448_-1-366_aa   6.93e-07   504    701  198      58    255  198    193    390  198    112   0  103  None
PI  T2T_CP100583.2_2501279_2502226_1-402_aa;T2T_CP100583.2_5744064_5745005_-1-343_aa   1.14e-05   484    680  197      38    234  197    125    321  197    107   0   92  None
PI  T2T_CP100583.2_2501279_2502226_1-402_aa;T2T_CP100583.2_5744064_5745005_-1-343_aa   2.78e-03   803    892   90     351    440   90    438    527   90     70   0   92  None
PI  T2T_CP100583.2_2501279_2502226_1-402_aa;T2T_CP100583.2_5747982_5748941_-1-320_aa   2.41e-05   484    711  228      38    265  228     38    265  228    134   0   70  None
PI  T2T_CP100583.2_2501279_2502226_1-402_aa;T2T_CP100583.2_5747982_5748941_-1-320_aa   2.90e-02   803    892   90     351    440   90    351    440   90     70   0   70  None
PI  T2T_CP100583.2_2501279_2502226_1-402_aa;T2T_CP100583.2_5757729_5758643_1-328_aa    5.87e-05   484    701  218      38    255  218     38    255  218    126   0   70  None
PI  T2T_CP100583.2_2501279_2502226_1-402_aa;T2T_CP100583.2_5757729_5758643_1-328_aa    4.49e-02   796    883   88     344    431   88    344    431   88     66   0   70  None
PI  T2T_CP100583.2_2501279_2502226_1-402_aa;T2T_CP100583.2_5769555_5770514_1-369_aa    3.61e-07   484    697  214      38    251  214     38    251  214    122   0   98  None
PI  T2T_CP100583.2_2501279_2502226_1-402_aa;T2T_CP100583.2_5777793_5778728_-1-348_aa   1.91e-07   484    701  218      38    255  218    146    363  218    126   0   98  None
PI  T2T_CP100583.2_2501279_2502226_1-402_aa;T2T_CP100583.2_5786227_5787186_1-320_aa    1.91e-07   484    701  218      38    255  218     38    255  218    126   0   98  None
PI  T2T_CP100583.2_2501279_2502226_1-402_aa;T2T_CP100583.2_5786227_5787186_1-320_aa    3.39e-04   787    892  106     335    440  106    335    440  106     79   0   98  None
PI  T2T_CP100583.2_2501279_2502226_1-402_aa;T2T_CP100583.2_5795722_5796657_-1-312_aa   6.72e-03   484    634  151      38    188  151     38    188  151     77   0   76  None
PI  T2T_CP100583.2_2501279_2502226_1-402_aa;T2T_CP100583.2_5805758_5806693_1-339_aa    1.74e-03   484    654  171      38    208  171     38    208  171     86   0   78  None
PI  T2T_CP100583.2_2501279_2502226_1-402_aa;T2T_CP100583.2_5825504_5826472_1-323_aa    9.81e-06   484    692  209      38    246  209     38    246  209    117   0   85  None
PI  T2T_CP100583.2_2501279_2502226_1-402_aa;T2T_CP100583.2_5825504_5826472_1-323_aa    2.33e-02   817    892   76     365    440   76    365    440   76     60   0   85  None
PI  T2T_CP100583.2_2501279_2502226_1-402_aa;T2T_CP100583.2_5825504_5826472_1-323_aa    3.48e-02  1075   1144   70     611    680   70    611    680   70     57   0   85  None
PI  T2T_CP100583.2_2501279_2502226_1-402_aa;T2T_CP100583.2_5833310_5834245_-1-338_aa   1.55e-06   484    701  218      38    255  218    116    333  218    126   0   88  None
PI  T2T_CP100583.2_2501279_2502226_1-402_aa;T2T_CP100583.2_5833310_5834245_-1-338_aa   9.10e-04   785    892  108     333    440  108    411    518  108     81   0   88  None
PI  T2T_CP100583.2_2501279_2502226_1-402_aa;T2T_CP100583.2_5842561_5843544_1-319_aa    1.30e-02   602    701  100     156    255  100    156    255  100     65   0   84  None
PI  T2T_CP100583.2_2501279_2502226_1-402_aa;T2T_CP100583.2_5842561_5843544_1-319_aa    2.54e-02   484    600  117      38    154  117     38    154  117     60   0   84  None
PI  T2T_CP100583.2_2501279_2502226_1-402_aa;T2T_CP100583.2_5849310_5850293_-1-328_aa   6.74e-07   484    701  218      38    255  218     38    255  218    126   0   92  None
PI  T2T_CP100583.2_2501279_2502226_1-402_aa;T2T_CP100583.2_5849310_5850293_-1-328_aa   5.03e-03   804    886   83     352    434   83    352    434   83     66   0   92  None
PI  T2T_CP100583.2_2501279_2502226_1-402_aa;T2T_CP100583.2_5872376_5873344_-1-323_aa   2.40e-03   521    666  146      75    220  146     75    220  146     71   0   92  None
PI  T2T_CP100583.2_2501279_2502226_1-402_aa;T2T_CP100583.2_5872376_5873344_-1-323_aa   4.34e-03   771    858   88     319    406   88    319    406   88     67   0   92  None
PI  T2T_CP100583.2_2501279_2502226_1-402_aa;T2T_CP100583.2_5881030_5881995_1-322_aa    9.73e-06   484    701  218      38    255  218     38    255  218    126   0   79  None
PI  T2T_CP100583.2_2501279_2502226_1-402_aa;T2T_CP100583.2_5881030_5881995_1-322_aa    1.14e-02   803    892   90     351    440   90    357    446   90     70   0   79  None
PI  T2T_CP100583.2_2501279_2502226_1-402_aa;T2T_CP100583.2_5888602_5889528_-1-309_aa   4.23e-02   832    892   61     380    440   61    371    431   61     50   0   95  None
PI  T2T_CP100583.2_2501279_2502226_1-402_aa;T2T_CP100583.2_5908656_5909615_1-323_aa    9.31e-06   534    711  178      88    265  178     88    265  178    106   0   94  None
PI  T2T_CP100583.2_2501279_2502226_1-402_aa;T2T_CP100583.2_5927135_5928097_1-321_aa    1.38e-04   583    701  119     137    255  119    137    255  119     76   0  109  None
PI  T2T_CP100583.2_2501279_2502226_1-402_aa;T2T_CP100583.2_5927135_5928097_1-321_aa    2.03e-02   834    889   56     382    437   56    382    437   56     48   0  109  None
PI  T2T_CP100583.2_2501279_2502226_1-402_aa;T2T_CP100583.2_5934491_5935417_-1-309_aa   4.23e-02   832    892   61     380    440   61    371    431   61     50   0   95  None
PI  T2T_CP100583.2_2501279_2502226_1-402_aa;T2T_CP100583.2_5950534_5951517_-1-328_aa   1.11e-02   484    600  117      38    154  117     38    154  117     60   0   93  None
PI  T2T_CP100583.2_2501279_2502226_1-402_aa;T2T_CP100583.2_5950534_5951517_-1-328_aa   2.72e-02   640    711   72     194    265   72    194    265   72     54   0   93  None
PI  T2T_CP100583.2_2501279_2502226_1-402_aa;T2T_CP100583.2_5970430_5971440_1-337_aa    1.52e-03   594    701  108     148    255  108    148    255  108     71   0   96  None
PI  T2T_CP100583.2_2501279_2502226_1-402_aa;T2T_CP100583.2_5975884_5976843_1-320_aa    1.61e-04   650    748   99     204    302   99    204    302   99     82   0  100  None
PI  T2T_CP100583.2_2501279_2502226_1-402_aa;T2T_CP100583.2_5975884_5976843_1-320_aa    5.74e-03   484    600  117      38    154  117     38    154  117     60   0  100  None
PI  T2T_CP100583.2_2501279_2502226_1-402_aa;T2T_CP100583.2_5975884_5976843_1-320_aa    2.10e-02   795    863   69     343    411   69    343    411   69     52   0  100  None
PI  T2T_CP100583.2_2501279_2502226_1-402_aa;T2T_CP100583.2_5985103_5986065_-1-359_aa   7.69e-03   521    638  118      75    192  118    189    306  118     56   0  104  None
PI  T2T_CP100583.2_2501279_2502226_1-402_aa;T2T_CP100583.2_5992930_5993865_1-312_aa    1.34e-05   780    889  110     328    437  110    325    434  110     85   0  114  None
PI  T2T_CP100583.2_2501279_2502226_1-402_aa;T2T_CP100583.2_5992930_5993865_1-312_aa    2.90e-02   650    701   52     204    255   52    204    255   52     44   0  114  None
PI  T2T_CP100583.2_2501279_2502226_1-402_aa;T2T_CP100588.2_1746702_1747685_-1-320_aa   4.14e-05   506    657  152      60    211  152     60    211  152     73   0  123  None
PI  T2T_CP100583.2_2501279_2502226_1-402_aa;T2T_CP100588.2_1879511_1880494_1-320_aa    4.69e-05   506    657  152      60    211  152     60    211  152     73   0  122  None
PI  T2T_CP100583.2_2501279_2502226_1-402_aa;T2T_CP100588.2_1915137_1916123_-1-329_aa   4.69e-05   506    657  152      60    211  152     87    238  152     73   0  122  None
PI  T2T_CP100583.2_2501279_2502226_1-402_aa;T2T_CP100588.2_1931919_1932902_1-320_aa    5.32e-05   506    657  152      60    211  152     60    211  152     73   0  121  None
PI  T2T_CP100583.2_2501279_2502226_1-402_aa;T2T_CP100588.2_1947669_1948655_1-329_aa    4.14e-05   506    657  152      60    211  152     60    211  152     73   0  123  None
PI  T2T_CP100583.2_2501279_2502226_1-402_aa;T2T_CP100588.2_1967263_1968249_1-329_aa    4.14e-05   506    657  152      60    211  152     60    211  152     73   0  123  None
PI  T2T_CP100583.2_2501279_2502226_1-402_aa;T2T_CP100588.2_1981896_1982882_-1-329_aa   5.32e-05   506    657  152      60    211  152     87    238  152     73   0  121  None
PI  T2T_CP100583.2_2501279_2502226_1-402_aa;T2T_CP100588.2_1995620_1996606_-1-329_aa   5.32e-05   506    657  152      60    211  152     87    238  152     73   0  121  None
PI  T2T_CP100583.2_2501279_2502226_1-402_aa;T2T_CP100588.2_2027902_2028888_1-329_aa    4.14e-05   506    657  152      60    211  152     60    211  152     73   0  123  None
PI  T2T_CP100583.2_2501279_2502226_1-402_aa;T2T_CP100588.2_2078727_2079713_-1-329_aa   4.69e-05   506    657  152      60    211  152     87    238  152     73   0  122  None
PI  T2T_CP100583.2_2501279_2502226_1-402_aa;T2T_CP100588.2_2107020_2108006_1-329_aa    3.65e-05   506    657  152      60    211  152     60    211  152     73   0  124  None
PI  T2T_CP100583.2_2501279_2502226_1-402_aa;T2T_CP100588.2_2138811_2139797_1-329_aa    4.14e-05   506    657  152      60    211  152     60    211  152     73   0  123  None
PI  T2T_CP100583.2_2501279_2502226_1-402_aa;T2T_CP100588.2_2153440_2154426_-1-329_aa   5.32e-05   506    657  152      60    211  152     87    238  152     73   0  121  None
PI  T2T_CP100583.2_2501279_2502226_1-402_aa;T2T_CP100588.2_2167138_2168124_-1-329_aa   5.32e-05   506    657  152      60    211  152     87    238  152     73   0  121  None
PI  T2T_CP100583.2_2501279_2502226_1-402_aa;T2T_CP100588.2_2185849_2186835_-1-329_aa   2.81e-02   579    657   79     133    211   79    160    238   79     41   0  123  None
PI  T2T_CP100583.2_2501279_2502226_1-402_aa;T2T_CP100588.2_2204178_2205164_-1-329_aa   4.14e-05   506    657  152      60    211  152     87    238  152     73   0  123  None
PI  T2T_CP100583.2_2501279_2502226_1-402_aa;T2T_CP100588.2_2249125_2250111_1-329_aa    4.69e-05   506    657  152      60    211  152     60    211  152     73   0  122  None
PI  T2T_CP100583.2_2501279_2502226_1-402_aa;T2T_CP100588.2_2305892_2306878_1-329_aa    6.03e-05   506    657  152      60    211  152     60    211  152     73   0  120  None
PI  T2T_CP100583.2_2501279_2502226_1-402_aa;T2T_CP100588.2_2334641_2335624_-1-345_aa   4.69e-05   506    657  152      60    211  152     87    238  152     73   0  122  None
PI  T2T_CP100583.2_2501279_2502226_1-402_aa;T2T_CP100588.2_2376351_2377337_-1-329_aa   3.21e-05   506    657  152      60    211  152     87    238  152     73   0  125  None
PI  T2T_CP100583.2_2501279_2502226_1-402_aa;T2T_CP100588.2_2376351_2377337_-1-329_aa   4.53e-02   796    850   55     344    398   55    371    425   55     38   0  125  None
PI  T2T_CP100583.2_2501279_2502226_1-402_aa;T2T_CP100588.2_2417267_2418250_1-320_aa    7.21e-04   540    657  118      94    211  118     94    211  118     59   0  123  None
PI  T2T_CP100583.2_2501279_2502226_1-402_aa;T2T_CP100588.2_2435573_2436559_-1-329_aa   4.69e-05   506    657  152      60    211  152     87    238  152     73   0  122  None
PI  T2T_CP100583.2_2501279_2502226_1-402_aa;T2T_CP100588.2_2454337_2455323_-1-329_aa   3.65e-05   506    657  152      60    211  152     87    238  152     73   0  124  None
PI  T2T_CP100583.2_2501279_2502226_1-402_aa;T2T_CP100588.2_2454337_2455323_-1-329_aa   4.82e-02   796    850   55     344    398   55    371    425   55     38   0  124  None
PI  T2T_CP100583.2_2501279_2502226_1-402_aa;T2T_CP100588.2_2494873_2495859_-1-329_aa   5.32e-05   506    657  152      60    211  152     87    238  152     73   0  121  None
PI  T2T_CP100583.2_2501279_2502226_1-402_aa;T2T_CP100588.2_2556019_2557002_1-320_aa    6.84e-05   506    657  152      60    211  152     60    211  152     73   0  119  None
PI  T2T_CP100583.2_2501279_2502226_1-402_aa;T2T_CP100588.2_2573948_2574934_-1-329_aa   4.69e-05   506    657  152      60    211  152     87    238  152     73   0  122  None
PI  T2T_CP100583.2_2501279_2502226_1-402_aa;T2T_CP100588.2_2590840_2591826_1-329_aa    5.32e-05   506    657  152      60    211  152     60    211  152     73   0  121  None
PI  T2T_CP100583.2_2501279_2502226_1-402_aa;T2T_CP100588.2_2608844_2609830_1-329_aa    6.03e-05   506    657  152      60    211  152     60    211  152     73   0  120  None
PI  T2T_CP100583.2_2501279_2502226_1-402_aa;T2T_CP100588.2_2626640_2627626_1-329_aa    4.14e-05   506    657  152      60    211  152     60    211  152     73   0  123  None
PI  T2T_CP100583.2_2501279_2502226_1-402_aa;T2T_CP100588.2_2663568_2664554_1-329_aa    4.14e-05   506    657  152      60    211  152     60    211  152     73   0  123  None
PI  T2T_CP100583.2_2501279_2502226_1-402_aa;T2T_CP100588.2_2680504_2681490_1-329_aa    4.14e-05   506    657  152      60    211  152     60    211  152     73   0  123  None
PI  T2T_CP100583.2_2501279_2502226_1-402_aa;T2T_CP100588.2_2734732_2735718_1-329_aa    6.03e-05   506    657  152      60    211  152     60    211  152     73   0  120  None
PI  T2T_CP100583.2_2501279_2502226_1-402_aa;T2T_CP100588.2_2753021_2754007_1-329_aa    5.32e-05   506    657  152      60    211  152     60    211  152     73   0  121  None
PI  T2T_CP100583.2_2501279_2502226_1-402_aa;T2T_CP100588.2_2793478_2794464_1-329_aa    3.65e-05   506    657  152      60    211  152     60    211  152     73   0  124  None
PI  T2T_CP100583.2_2501279_2502226_1-402_aa;T2T_CP100588.2_2793478_2794464_1-329_aa    4.82e-02   796    850   55     344    398   55    344    398   55     38   0  124  None
PI  T2T_CP100583.2_2501279_2502226_1-402_aa;T2T_CP100588.2_2855829_2856815_-1-329_aa   3.99e-06   484    657  174      38    211  174     65    238  174     89   0  117  None
PI  T2T_CP100583.2_2506067_2507035_-1-309_aa;T2T_CP100583.2_2516977_2517933_1-319_aa   1.24e-06     1    701  701       1    255  255      1    255  255    152   0   74  None
PI  T2T_CP100583.2_2506067_2507035_-1-309_aa;T2T_CP100583.2_2516977_2517933_1-319_aa   3.44e-02  1113   1195   83     652    734   83    649    731   83     65   0   74  None
PI  T2T_CP100583.2_2506067_2507035_-1-309_aa;T2T_CP100583.2_2516977_2517933_1-319_aa   3.86e-02   817    896   80     365    444   80    365    444   80     64   0   74  None
PI  T2T_CP100583.2_2506067_2507035_-1-309_aa;T2T_CP100583.2_2521467_2522438_-1-324_aa  1.35e-05     1    640  640       1    194  194      1    194  194    107   0   91  None
PI  T2T_CP100583.2_2506067_2507035_-1-309_aa;T2T_CP100583.2_2521467_2522438_-1-324_aa  7.48e-03   817    896   80     365    444   80    365    444   80     64   0   91  None
PI  T2T_CP100583.2_2506067_2507035_-1-309_aa;T2T_CP100583.2_2531446_2532381_-1-319_aa  4.65e-07   500    710  211      54    264  211     54    264  211    123   0   96  None
PI  T2T_CP100583.2_2506067_2507035_-1-309_aa;T2T_CP100583.2_2531446_2532381_-1-319_aa  4.52e-03  1107   1189   83     646    728   83    646    728   83     64   0   96  None
PI  T2T_CP100583.2_2506067_2507035_-1-309_aa;T2T_CP100583.2_2547029_2547964_1-312_aa   6.72e-09   448    710  263       5    264  260      5    264  260    157   0   92  None
PI  T2T_CP100583.2_2506067_2507035_-1-309_aa;T2T_CP100583.2_2547029_2547964_1-312_aa   4.03e-04  1086   1189  104     625    728  104    622    725  104     83   0   92  None
PI  T2T_CP100583.2_2506067_2507035_-1-309_aa;T2T_CP100583.2_2547029_2547964_1-312_aa   6.77e-03   817    896   80     365    444   80    365    444   80     64   0   92  None
PI  T2T_CP100583.2_2506067_2507035_-1-309_aa;T2T_CP100583.2_2555795_2556754_-1-320_aa  1.91e-06   502    721  220      56    275  220     56    275  220    129   0   85  None
PI  T2T_CP100583.2_2506067_2507035_-1-309_aa;T2T_CP100583.2_2555795_2556754_-1-320_aa  1.35e-02   817    896   80     365    444   80    365    444   80     64   0   85  None
PI  T2T_CP100583.2_2506067_2507035_-1-309_aa;T2T_CP100583.2_2566271_2567206_1-312_aa   3.64e-05     1    623  623       1    177  177      1    177  177     96   0   95  None
PI  T2T_CP100583.2_2506067_2507035_-1-309_aa;T2T_CP100583.2_2566271_2567206_1-312_aa   1.25e-03  1097   1189   93     636    728   93    633    725   93     73   0   95  None
PI  T2T_CP100583.2_2506067_2507035_-1-309_aa;T2T_CP100583.2_2566271_2567206_1-312_aa   5.00e-03   817    896   80     365    444   80    365    444   80     64   0   95  None
PI  T2T_CP100583.2_2506067_2507035_-1-309_aa;T2T_CP100583.2_2566271_2567206_1-312_aa   1.98e-02   625    701   77     179    255   77    179    255   77     55   0   95  None
PI  T2T_CP100583.2_2506067_2507035_-1-309_aa;T2T_CP100583.2_2573179_2574144_-1-305_aa  6.94e-08     1    710  710       1    264  264      1    264  264    159   0   82  None
PI  T2T_CP100583.2_2506067_2507035_-1-309_aa;T2T_CP100583.2_2582920_2583909_1-353_aa   1.11e-09     1    692  692       1    246  246      1    246  246    143   0  108  None
PI  T2T_CP100583.2_2506067_2507035_-1-309_aa;T2T_CP100583.2_2582920_2583909_1-353_aa   4.39e-02   844    895   52     392    443   52    392    443   52     44   0  108  None
PI  T2T_CP100583.2_2506067_2507035_-1-309_aa;T2T_CP100583.2_2591465_2592427_-1-321_aa  6.54e-11     1    710  710       1    264  264      1    264  264    159   0  108  None
PI  T2T_CP100583.2_2506067_2507035_-1-309_aa;T2T_CP100583.2_2591465_2592427_-1-321_aa  1.54e-02   972   1047   76     520    586   67    520    586   67     50   0  108  None
PI  T2T_CP100583.2_2506067_2507035_-1-309_aa;T2T_CP100583.2_2601653_2602621_1-346_aa   1.75e-05     1    682  682       1    236  236      1    236  236    135   0   71  None
PI  T2T_CP100583.2_2506067_2507035_-1-309_aa;T2T_CP100583.2_2608264_2609247_-1-328_aa  4.13e-05   488    710  223      42    264  223     42    264  223    131   0   69  None
PI  T2T_CP100583.2_2506067_2507035_-1-309_aa;T2T_CP100583.2_2608264_2609247_-1-328_aa  2.59e-02   924   1027  104     472    566   95    472    566   95     72   0   69  None
PI  T2T_CP100583.2_2506067_2507035_-1-309_aa;T2T_CP100583.2_2618862_2619845_1-328_aa   1.66e-04     1    666  666       1    220  220      1    220  220    120   0   68  None
PI  T2T_CP100583.2_2506067_2507035_-1-309_aa;T2T_CP100583.2_2623351_2624307_-1-319_aa  4.67e-07     1    701  701       1    255  255      1    255  255    152   0   78  None
PI  T2T_CP100583.2_2506067_2507035_-1-309_aa;T2T_CP100583.2_2623351_2624307_-1-319_aa  1.83e-02  1113   1198   86     652    737   86    649    734   86     67   0   78  None
PI  T2T_CP100583.2_2506067_2507035_-1-309_aa;T2T_CP100583.2_2632490_2633449_1-320_aa   3.27e-06     1    701  701       1    255  255      1    255  255    152   0   70  None
PI  T2T_CP100583.2_2506067_2507035_-1-309_aa;T2T_CP100583.2_2641787_2642749_-1-321_aa  1.87e-07   502    710  209      56    264  209     56    264  209    121   0  102  None
PI  T2T_CP100583.2_2506067_2507035_-1-309_aa;T2T_CP100583.2_2641787_2642749_-1-321_aa  2.44e-03   817    896   80     365    444   80    365    444   80     64   0  102  None
PI  T2T_CP100583.2_2506067_2507035_-1-309_aa;T2T_CP100583.2_2650613_2651554_1-328_aa   1.62e-07     1    721  721       1    275  275      1    275  275    167   0   75  None
PI  T2T_CP100583.2_2506067_2507035_-1-309_aa;T2T_CP100583.2_2650613_2651554_1-328_aa   3.52e-02   817    896   80     365    444   80    365    444   80     64   0   75  None
PI  T2T_CP100583.2_2506067_2507035_-1-309_aa;T2T_CP100583.2_2656712_2657647_-1-294_aa  7.64e-10     1    710  710       1    264  264      1    264  264    159   0   99  None
PI  T2T_CP100583.2_2506067_2507035_-1-309_aa;T2T_CP100583.2_2665609_2666568_1-320_aa   1.01e-03   595    721  127     149    275  127    149    275  127     85   0   83  None
PI  T2T_CP100583.2_2506067_2507035_-1-309_aa;T2T_CP100583.2_2665609_2666568_1-320_aa   1.64e-02   817    896   80     365    444   80    365    444   80     64   0   83  None
PI  T2T_CP100583.2_2506067_2507035_-1-309_aa;T2T_CP100583.2_2665609_2666568_1-320_aa   2.78e-02  1095   1168   74     634    707   74    631    704   74     60   0   83  None
PI  T2T_CP100583.2_2506067_2507035_-1-309_aa;T2T_CP100583.2_2671470_2672429_-1-320_aa  5.50e-08     1    721  721       1    275  275      1    275  275    167   0   79  None
PI  T2T_CP100583.2_2506067_2507035_-1-309_aa;T2T_CP100583.2_2671470_2672429_-1-320_aa  2.41e-02  1107   1189   83     646    728   83    643    725   83     64   0   79  None
PI  T2T_CP100583.2_2506067_2507035_-1-309_aa;T2T_CP100583.2_2677640_2678575_-1-312_aa  3.49e-03   586    721  136     140    275  136    140    275  136     88   0   71  None
PI  T2T_CP100583.2_2506067_2507035_-1-309_aa;T2T_CP100583.2_2677640_2678575_-1-312_aa  1.07e-02     1    584  584       1    138  138      1    138  138     78   0   71  None
PI  T2T_CP100583.2_2506067_2507035_-1-309_aa;T2T_CP100583.2_2677640_2678575_-1-312_aa  3.27e-02   909    998   90     457    546   90    457    546   90     68   0   71  None
PI  T2T_CP100583.2_2506067_2507035_-1-309_aa;T2T_CP100583.2_2686049_2687011_-1-347_aa  9.26e-09   444    721  278       1    275  275     79    353  275    166   0   86  None
PI  T2T_CP100583.2_2506067_2507035_-1-309_aa;T2T_CP100583.2_2694476_2695444_1-323_aa   2.45e-05     1    679  679       1    233  233      1    233  233    132   0   71  None
PI  T2T_CP100583.2_2506067_2507035_-1-309_aa;T2T_CP100583.2_2694476_2695444_1-323_aa   7.66e-03  1088   1189  102     627    728  102    633    734  102     81   0   71  None
PI  T2T_CP100583.2_2506067_2507035_-1-309_aa;T2T_CP100583.2_2706376_2707347_-1-352_aa  1.65e-04   489    664  176      43    218  176    130    305  176     90   0   91  None
PI  T2T_CP100583.2_2506067_2507035_-1-309_aa;T2T_CP100583.2_2715006_2715941_1-312_aa   6.79e-04   604    710  107     158    264  107    158    264  107     71   0  103  None
PI  T2T_CP100583.2_2506067_2507035_-1-309_aa;T2T_CP100583.2_2715006_2715941_1-312_aa   1.86e-03   460    583  124      14    137  124     14    137  124     65   0  103  None
PI  T2T_CP100583.2_2506067_2507035_-1-309_aa;T2T_CP100583.2_2722419_2723381_-1-321_aa  9.54e-08     1    676  676       1    230  230      1    230  230    129   0   99  None
PI  T2T_CP100583.2_2506067_2507035_-1-309_aa;T2T_CP100583.2_2722419_2723381_-1-321_aa  3.33e-03   817    896   80     365    444   80    365    444   80     64   0   99  None
PI  T2T_CP100583.2_2506067_2507035_-1-309_aa;T2T_CP100583.2_2722419_2723381_-1-321_aa  1.41e-02  1107   1176   70     646    715   70    646    715   70     55   0   99  None
PI  T2T_CP100583.2_2506067_2507035_-1-309_aa;T2T_CP100583.2_2722419_2723381_-1-321_aa  3.12e-02   972   1047   76     520    586   67    520    586   67     50   0   99  None
PI  T2T_CP100583.2_2506067_2507035_-1-309_aa;T2T_CP100583.2_2731441_2732376_1-312_aa   2.30e-06     1    681  681       1    235  235      1    235  235    134   0   81  None
PI  T2T_CP100583.2_2506067_2507035_-1-309_aa;T2T_CP100583.2_2738099_2739067_1-325_aa   3.15e-03   488    617  130      42    171  130     42    171  130     67   0   95  None
PI  T2T_CP100583.2_2506067_2507035_-1-309_aa;T2T_CP100583.2_2738099_2739067_1-325_aa   5.83e-03   619    710   92     173    264   92    173    264   92     63   0   95  None
PI  T2T_CP100583.2_2506067_2507035_-1-309_aa;T2T_CP100583.2_2746284_2747246_-1-347_aa  1.98e-05   547    721  175     101    275  175    179    353  175    108   0   88  None
PI  T2T_CP100583.2_2506067_2507035_-1-309_aa;T2T_CP100583.2_2746284_2747246_-1-347_aa  2.69e-02   444    545  102       1     99   99     79    177   99     57   0   88  None
PI  T2T_CP100583.2_2506067_2507035_-1-309_aa;T2T_CP100583.2_2767642_2768610_-1-323_aa  2.11e-02   521    666  146      75    220  146     75    220  146     71   0   72  None
PI  T2T_CP100583.2_2506067_2507035_-1-309_aa;T2T_CP100583.2_2776307_2777266_1-320_aa   1.83e-05   448    666  219       5    220  216      5    220  216    118   0   81  None
PI  T2T_CP100583.2_2506067_2507035_-1-309_aa;T2T_CP100583.2_2784140_2785102_1-347_aa   1.33e-07     1    707  707       1    261  261      1    261  261    156   0   81  None
PI  T2T_CP100583.2_2506067_2507035_-1-309_aa;T2T_CP100583.2_2784140_2785102_1-347_aa   3.78e-02   817    889   73     365    437   73    365    437   73     59   0   81  None
PI  T2T_CP100583.2_2506067_2507035_-1-309_aa;T2T_CP100583.2_2788885_2789865_-1-322_aa  4.68e-08     1    711  711       1    265  265      1    265  265    160   0   83  None
PI  T2T_CP100583.2_2506067_2507035_-1-309_aa;T2T_CP100583.2_2788885_2789865_-1-322_aa  1.26e-02  1104   1189   86     643    728   86    640    725   86     66   0   83  None
PI  T2T_CP100583.2_2506067_2507035_-1-309_aa;T2T_CP100583.2_2797896_2798879_1-319_aa   1.51e-03   448    660  213       5    214  210      5    214  210    114   0   59  None
PI  T2T_CP100583.2_2506067_2507035_-1-309_aa;T2T_CP100583.2_2804722_2805699_-1-328_aa  1.84e-08     1    721  721       1    275  275      1    275  275    167   0   83  None
PI  T2T_CP100583.2_2506067_2507035_-1-309_aa;T2T_CP100583.2_2810937_2811917_-1-314_aa  8.95e-06   449    640  192       6    194  189      6    194  189    104   0   96  None
PI  T2T_CP100583.2_2506067_2507035_-1-309_aa;T2T_CP100583.2_2810937_2811917_-1-314_aa  9.81e-03   650    721   72     204    275   72    204    275   72     59   0   96  None
PI  T2T_CP100583.2_2506067_2507035_-1-309_aa;T2T_CP100583.2_2822910_2823878_1-323_aa   2.32e-06     1    721  721       1    275  275      1    275  275    167   0   65  None
PI  T2T_CP100583.2_2506067_2507035_-1-309_aa;T2T_CP100583.2_2822910_2823878_1-323_aa   1.57e-02  1088   1189  102     627    728  102    633    734  102     81   0   65  None
PI  T2T_CP100583.2_2506067_2507035_-1-309_aa;T2T_CP100583.2_2831972_2832898_-1-333_aa  4.40e-06   490    710  221      44    264  221    116    336  221    129   0   81  None
PI  T2T_CP100583.2_2506067_2507035_-1-309_aa;T2T_CP100583.2_2831972_2832898_-1-333_aa  1.99e-02   817    896   80     365    444   80    437    516   80     64   0   81  None
PI  T2T_CP100583.2_2506067_2507035_-1-309_aa;T2T_CP100583.2_2858367_2859350_1-328_aa   1.65e-04     1    654  654       1    208  208      1    208  208    112   0   73  None
PI  T2T_CP100583.2_2506067_2507035_-1-309_aa;T2T_CP100583.2_2872288_2873223_-1-312_aa  5.44e-07     1    710  710       1    264  264      1    264  264    159   0   74  None
PI  T2T_CP100583.2_2506067_2507035_-1-309_aa;T2T_CP100583.2_2872288_2873223_-1-312_aa  4.34e-02   817    895   79     365    443   79    365    443   79     63   0   74  None
PI  T2T_CP100583.2_2506067_2507035_-1-309_aa;T2T_CP100583.2_2887991_2888950_-1-320_aa  4.32e-06   489    701  213      43    255  213     43    255  213    123   0   85  None
PI  T2T_CP100583.2_2506067_2507035_-1-309_aa;T2T_CP100583.2_2887991_2888950_-1-320_aa  9.00e-03   932   1030   99     480    569   90    480    569   90     67   0   85  None
PI  T2T_CP100583.2_2506067_2507035_-1-309_aa;T2T_CP100583.2_2887991_2888950_-1-320_aa  2.66e-02   817    889   73     365    437   73    365    437   73     59   0   85  None
PI  T2T_CP100583.2_2506067_2507035_-1-309_aa;T2T_CP100583.2_2897336_2898286_1-344_aa   1.47e-08   448    710  263       5    264  260      5    264  260    157   0   89  None
PI  T2T_CP100583.2_2506067_2507035_-1-309_aa;T2T_CP100583.2_2897336_2898286_1-344_aa   9.13e-03   817    896   80     365    444   80    365    444   80     64   0   89  None
PI  T2T_CP100583.2_2506067_2507035_-1-309_aa;T2T_CP100583.2_2902095_2902943_-1-339_aa  8.57e-07   516    710  195      70    264  195    172    366  195    113   0  101  None
PI  T2T_CP100583.2_2506067_2507035_-1-309_aa;T2T_CP100583.2_2902095_2902943_-1-339_aa  7.25e-03   939   1027   89     487    566   80    589    668   80     58   0  101  None
PI  T2T_CP100583.2_2506067_2507035_-1-309_aa;T2T_CP100583.2_2910524_2911429_1-312_aa   2.54e-06   489    710  222      43    264  222     43    264  222    130   0   83  None
PI  T2T_CP100583.2_2506067_2507035_-1-309_aa;T2T_CP100583.2_2925951_2926910_1-320_aa   1.84e-08     1    721  721       1    275  275      1    275  275    167   0   83  None
PI  T2T_CP100583.2_2506067_2507035_-1-309_aa;T2T_CP100583.2_2925951_2926910_1-320_aa   1.64e-02   817    896   80     365    444   80    365    444   80     64   0   83  None
PI  T2T_CP100583.2_2506067_2507035_-1-309_aa;T2T_CP100583.2_2934341_2935276_-1-294_aa  1.00e-09     1    710  710       1    264  264      1    264  264    159   0   98  None
PI  T2T_CP100583.2_2506067_2507035_-1-309_aa;T2T_CP100583.2_2943357_2944319_1-321_aa   2.53e-07     1    710  710       1    264  264      1    264  264    159   0   77  None
PI  T2T_CP100583.2_2506067_2507035_-1-309_aa;T2T_CP100583.2_2943357_2944319_1-321_aa   2.92e-02   817    896   80     365    444   80    365    444   80     64   0   77  None
PI  T2T_CP100583.2_2506067_2507035_-1-309_aa;T2T_CP100583.2_2958235_2959188_1-318_aa   9.71e-05     1    654  654       1    208  208      1    208  208    112   0   76  None
PI  T2T_CP100583.2_2506067_2507035_-1-309_aa;T2T_CP100583.2_2958235_2959188_1-318_aa   6.72e-03  1093   1189   97     632    728   97    629    725   97     77   0   76  None
PI  T2T_CP100583.2_2506067_2507035_-1-309_aa;T2T_CP100583.2_2958235_2959188_1-318_aa   1.23e-02   924   1027  104     472    566   95    472    566   95     72   0   76  None
PI  T2T_CP100583.2_2506067_2507035_-1-309_aa;T2T_CP100583.2_2967083_2968051_-1-323_aa  7.92e-04     1    640  640       1    194  194      1    194  194    107   0   67  None
PI  T2T_CP100583.2_2506067_2507035_-1-309_aa;T2T_CP100583.2_2967083_2968051_-1-323_aa  1.24e-02  1088   1189  102     627    728  102    633    734  102     81   0   67  None
PI  T2T_CP100583.2_2506067_2507035_-1-309_aa;T2T_CP100583.2_2977009_2977944_1-312_aa   4.99e-09     1    710  710       1    264  264      1    264  264    159   0   92  None
PI  T2T_CP100583.2_2506067_2507035_-1-309_aa;T2T_CP100583.2_2977009_2977944_1-312_aa   6.77e-03  1107   1189   83     646    728   83    643    725   83     64   0   92  None
PI  T2T_CP100583.2_2506067_2507035_-1-309_aa;T2T_CP100583.2_2977009_2977944_1-312_aa   3.42e-02   948   1030   83     496    569   74    496    569   74     53   0   92  None
PI  T2T_CP100583.2_2506067_2507035_-1-309_aa;T2T_CP100583.2_2981665_2982624_1-347_aa   8.44e-05   448    684  237       5    238  234      5    238  234    134   0   64  None
PI  T2T_CP100583.2_2506067_2507035_-1-309_aa;T2T_CP100583.2_2992525_2993487_-1-357_aa  5.57e-10   448    709  262       5    263  259    113    371  259    156   0  102  None
PI  T2T_CP100583.2_2506067_2507035_-1-309_aa;T2T_CP100583.2_2992525_2993487_-1-357_aa  4.04e-02   932    997   66     480    545   66    588    653   66     47   0  102  None
PI  T2T_CP100583.2_2506067_2507035_-1-309_aa;T2T_CP100583.2_3001736_3002671_1-312_aa   9.04e-06     1    671  671       1    225  225      1    225  225    125   0   80  None
PI  T2T_CP100583.2_2506067_2507035_-1-309_aa;T2T_CP100583.2_3001736_3002671_1-312_aa   4.67e-02   942   1029   88     490    568   79    490    568   79     58   0   80  None
PI  T2T_CP100583.2_2506067_2507035_-1-309_aa;T2T_CP100583.2_3030636_3031595_-1-320_aa  6.12e-09     1    721  721       1    275  275      1    275  275    167   0   87  None
PI  T2T_CP100583.2_2506067_2507035_-1-309_aa;T2T_CP100583.2_3030636_3031595_-1-320_aa  7.32e-03   932   1030   99     480    569   90    480    569   90     67   0   87  None
PI  T2T_CP100583.2_2506067_2507035_-1-309_aa;T2T_CP100583.2_3040171_3041124_1-338_aa   1.06e-08     1    721  721       1    275  275      1    275  275    167   0   85  None
PI  T2T_CP100583.2_2506067_2507035_-1-309_aa;T2T_CP100583.2_3040171_3041124_1-338_aa   1.35e-02   817    896   80     365    444   80    365    444   80     64   0   85  None
PI  T2T_CP100583.2_2506067_2507035_-1-309_aa;T2T_CP100583.2_3049019_3049981_1-324_aa   5.74e-05   483    702  220      37    256  220     37    256  220    128   0   69  None
PI  T2T_CP100583.2_2506067_2507035_-1-309_aa;T2T_CP100583.2_3049019_3049981_1-324_aa   2.59e-02   924   1027  104     472    566   95    472    566   95     72   0   69  None
PI  T2T_CP100583.2_2506067_2507035_-1-309_aa;T2T_CP100583.2_3068440_3069423_1-328_aa   2.62e-04   529    710  182      83    264  182     83    264  182    108   0   73  None
PI  T2T_CP100583.2_2506067_2507035_-1-309_aa;T2T_CP100583.2_3076503_3077462_-1-320_aa  1.46e-04     1    633  633       1    187  187      1    187  187    102   0   81  None
PI  T2T_CP100583.2_2506067_2507035_-1-309_aa;T2T_CP100583.2_3076503_3077462_-1-320_aa  1.36e-02   932   1030   99     480    569   90    480    569   90     67   0   81  None
PI  T2T_CP100583.2_2506067_2507035_-1-309_aa;T2T_CP100583.2_3076503_3077462_-1-320_aa  1.99e-02   635    721   87     189    275   87    189    275   87     64   0   81  None
PI  T2T_CP100583.2_2506067_2507035_-1-309_aa;T2T_CP100583.2_3076503_3077462_-1-320_aa  1.99e-02   817    896   80     365    444   80    365    444   80     64   0   81  None
PI  T2T_CP100583.2_2506067_2507035_-1-309_aa;T2T_CP100583.2_3085717_3086679_1-321_aa   8.75e-07     1    686  686       1    240  240      1    240  240    138   0   83  None
PI  T2T_CP100583.2_2506067_2507035_-1-309_aa;T2T_CP100583.2_3085717_3086679_1-321_aa   1.64e-02   817    896   80     365    444   80    365    444   80     64   0   83  None
PI  T2T_CP100583.2_2506067_2507035_-1-309_aa;T2T_CP100583.2_3093446_3094381_-1-312_aa  1.81e-03   490    640  151      44    194  151     44    194  151     77   0   87  None
PI  T2T_CP100583.2_2506067_2507035_-1-309_aa;T2T_CP100583.2_3102598_3103560_1-321_aa   7.68e-08   490    710  221      44    264  221     44    264  221    129   0  100  None
PI  T2T_CP100583.2_2506067_2507035_-1-309_aa;T2T_CP100583.2_3102598_3103560_1-321_aa   3.00e-03   817    896   80     365    444   80    365    444   80     64   0  100  None
PI  T2T_CP100583.2_2506067_2507035_-1-309_aa;T2T_CP100583.2_3102598_3103560_1-321_aa   1.29e-02  1107   1176   70     646    715   70    646    715   70     55   0  100  None
PI  T2T_CP100583.2_2506067_2507035_-1-309_aa;T2T_CP100583.2_3109982_3110959_1-354_aa   4.83e-03  1095   1189   95     634    728   95    631    725   95     75   0   81  None
PI  T2T_CP100583.2_2506067_2507035_-1-309_aa;T2T_CP100583.2_3109982_3110959_1-354_aa   1.75e-02   503    637  135      57    191  135     57    191  135     65   0   81  None
PI  T2T_CP100583.2_2506067_2507035_-1-309_aa;T2T_CP100583.2_3116730_3117698_-1-306_aa  4.86e-07   471    710  240      25    264  240     25    264  240    139   0   85  None
PI  T2T_CP100583.2_2506067_2507035_-1-309_aa;T2T_CP100583.2_3116730_3117698_-1-306_aa  2.66e-02   817    889   73     365    437   73    365    437   73     59   0   85  None
PI  T2T_CP100583.2_2506067_2507035_-1-309_aa;T2T_CP100583.2_3122953_3123894_-1-328_aa  2.00e-09   448    711  264       5    265  261     47    307  261    158   0   96  None
PI  T2T_CP100583.2_2506067_2507035_-1-309_aa;T2T_CP100583.2_3122953_3123894_-1-328_aa  8.40e-03   951   1042   92     499    581   83    541    623   83     60   0   96  None
PI  T2T_CP100583.2_2506067_2507035_-1-309_aa;T2T_CP100583.2_3133911_3134897_1-329_aa   2.69e-03   584    701  118     138    255  118    138    255  118     75   0   86  None
PI  T2T_CP100583.2_2506067_2507035_-1-309_aa;T2T_CP100583.2_3141004_3141960_-1-319_aa  8.86e-04   562    698  137     116    252  137    116    252  137     85   0   84  None
PI  T2T_CP100583.2_2506067_2507035_-1-309_aa;T2T_CP100583.2_3150693_3151652_-1-320_aa  5.79e-05     1    637  637       1    191  191      1    191  191    104   0   85  None
PI  T2T_CP100583.2_2506067_2507035_-1-309_aa;T2T_CP100583.2_3150693_3151652_-1-320_aa  3.03e-03  1095   1189   95     634    728   95    631    725   95     75   0   85  None
PI  T2T_CP100583.2_2506067_2507035_-1-309_aa;T2T_CP100583.2_3150693_3151652_-1-320_aa  1.35e-02   817    896   80     365    444   80    365    444   80     64   0   85  None
PI  T2T_CP100583.2_2506067_2507035_-1-309_aa;T2T_CP100583.2_3159794_3160699_1-348_aa   1.44e-08     1    710  710       1    264  264      1    264  264    159   0   88  None
PI  T2T_CP100583.2_2506067_2507035_-1-309_aa;T2T_CP100583.2_3172580_3173563_-1-345_aa  1.38e-02   456    606  151      10    160  151     88    238  151     80   0   67  None
PI  T2T_CP100583.2_2506067_2507035_-1-309_aa;T2T_CP100583.2_3172580_3173563_-1-345_aa  1.89e-02  1093   1189   97     632    728   97    707    803   97     77   0   67  None
PI  T2T_CP100583.2_2506067_2507035_-1-309_aa;T2T_CP100583.2_3172580_3173563_-1-345_aa  3.54e-02   608    711  104     162    265  104    240    343  104     71   0   67  None
PI  T2T_CP100583.2_2506067_2507035_-1-309_aa;T2T_CP100583.2_3182509_3183444_1-338_aa   1.84e-03     1    609  609       1    163  163      1    163  163     90   0   74  None
PI  T2T_CP100583.2_2506067_2507035_-1-309_aa;T2T_CP100583.2_3182509_3183444_1-338_aa   4.34e-02   936   1030   95     484    569   86    484    569   86     63   0   74  None
PI  T2T_CP100583.2_2506067_2507035_-1-309_aa;T2T_CP100583.2_3188737_3189696_1-320_aa   5.50e-08     1    721  721       1    275  275      1    275  275    167   0   79  None
PI  T2T_CP100583.2_2506067_2507035_-1-309_aa;T2T_CP100583.2_3188737_3189696_1-320_aa   3.97e-02  1113   1189   77     652    728   77    649    725   77     60   0   79  None
PI  T2T_CP100583.2_2506067_2507035_-1-309_aa;T2T_CP100583.2_3199155_3200096_1-317_aa   6.80e-03   528    654  127      82    208  127     82    208  127     62   0   95  None
PI  T2T_CP100583.2_2506067_2507035_-1-309_aa;T2T_CP100583.2_3199155_3200096_1-317_aa   2.31e-02   656    721   66     210    275   66    210    275   66     54   0   95  None
PI  T2T_CP100583.2_2506067_2507035_-1-309_aa;T2T_CP100583.2_3207137_3208099_-1-324_aa  3.42e-05   555    692  138     109    246  138    109    246  138     83   0  110  None
PI  T2T_CP100583.2_2506067_2507035_-1-309_aa;T2T_CP100583.2_3207137_3208099_-1-324_aa  1.81e-03   817    893   77     365    441   77    365    441   77     61   0  110  None
PI  T2T_CP100583.2_2506067_2507035_-1-309_aa;T2T_CP100583.2_3207137_3208099_-1-324_aa  2.60e-03     1    553  553       1    107  107      1    107  107     59   0  110  None
PI  T2T_CP100583.2_2506067_2507035_-1-309_aa;T2T_CP100583.2_3213318_3214253_-1-312_aa  5.99e-03   595    701  107     149    255  107    149    255  107     70   0   85  None
PI  T2T_CP100583.2_2506067_2507035_-1-309_aa;T2T_CP100583.2_3223066_3224025_-1-320_aa  2.71e-03   817    896   80     365    444   80    365    444   80     64   0  101  None
PI  T2T_CP100583.2_2506067_2507035_-1-309_aa;T2T_CP100583.2_3223066_3224025_-1-320_aa  6.15e-03   474    593  120      28    147  120     28    147  120     59   0  101  None
PI  T2T_CP100583.2_2506067_2507035_-1-309_aa;T2T_CP100583.2_3223066_3224025_-1-320_aa  3.14e-02   625    695   71     179    249   71    179    249   71     49   0  101  None
PI  T2T_CP100583.2_2506067_2507035_-1-309_aa;T2T_CP100583.2_3233701_3234660_-1-320_aa  1.66e-05     1    649  649       1    203  203      1    203  203    108   0   89  None
PI  T2T_CP100583.2_2506067_2507035_-1-309_aa;T2T_CP100583.2_3243563_3244498_1-312_aa   7.75e-08   471    710  240      25    264  240     25    264  240    139   0   93  None
PI  T2T_CP100583.2_2506067_2507035_-1-309_aa;T2T_CP100583.2_3243563_3244498_1-312_aa   6.12e-03   817    896   80     365    444   80    365    444   80     64   0   93  None
PI  T2T_CP100583.2_2506067_2507035_-1-309_aa;T2T_CP100583.2_3252221_3253180_-1-320_aa  2.85e-07     1    701  701       1    255  255      1    255  255    152   0   80  None
PI  T2T_CP100583.2_2506067_2507035_-1-309_aa;T2T_CP100583.2_3252221_3253180_-1-320_aa  2.19e-02  1107   1189   83     646    728   83    643    725   83     64   0   80  None
PI  T2T_CP100583.2_2506067_2507035_-1-309_aa;T2T_CP100583.2_3252221_3253180_-1-320_aa  2.19e-02   817    896   80     365    444   80    365    444   80     64   0   80  None
PI  T2T_CP100583.2_2506067_2507035_-1-309_aa;T2T_CP100583.2_3252221_3253180_-1-320_aa  2.49e-02   924   1009   86     472    557   86    472    557   86     63   0   80  None
PI  T2T_CP100583.2_2506067_2507035_-1-309_aa;T2T_CP100583.2_3261440_3262384_1-395_aa   7.99e-07     1    685  685       1    239  239      1    239  239    137   0   84  None
PI  T2T_CP100583.2_2506067_2507035_-1-309_aa;T2T_CP100583.2_3261440_3262384_1-395_aa   2.23e-02   933   1025   93     481    565   85    481    565   85     61   0   84  None
PI  T2T_CP100583.2_2506067_2507035_-1-309_aa;T2T_CP100583.2_3261440_3262384_1-395_aa   4.93e-02  1107   1176   70     646    715   70    643    712   70     55   0   84  None
PI  T2T_CP100583.2_2506067_2507035_-1-309_aa;T2T_CP100583.2_3269202_3270137_-1-312_aa  8.72e-06     1    633  633       1    187  187      1    187  187    102   0   98  None
PI  T2T_CP100583.2_2506067_2507035_-1-309_aa;T2T_CP100583.2_3269202_3270137_-1-312_aa  8.15e-03   825    896   72     373    444   72    373    444   72     59   0   98  None
PI  T2T_CP100583.2_2506067_2507035_-1-309_aa;T2T_CP100583.2_3269202_3270137_-1-312_aa  9.55e-03   924   1000   77     472    548   77    472    548   77     58   0   98  None
PI  T2T_CP100583.2_2506067_2507035_-1-309_aa;T2T_CP100583.2_3269202_3270137_-1-312_aa  1.31e-02   635    710   76     189    264   76    189    264   76     56   0   98  None
PI  T2T_CP100583.2_2506067_2507035_-1-309_aa;T2T_CP100583.2_3277613_3278554_1-319_aa   7.02e-07     1    710  710       1    264  264      1    264  264    159   0   73  None
PI  T2T_CP100583.2_2506067_2507035_-1-309_aa;T2T_CP100583.2_3277613_3278554_1-319_aa   4.24e-02  1107   1189   83     646    728   83    643    725   83     64   0   73  None
PI  T2T_CP100583.2_2506067_2507035_-1-309_aa;T2T_CP100583.2_3285773_3286705_-1-312_aa  7.10e-05     1    628  628       1    182  182      1    182  182     99   0   88  None
PI  T2T_CP100583.2_2506067_2507035_-1-309_aa;T2T_CP100583.2_3285773_3286705_-1-312_aa  1.01e-02  1107   1189   83     646    728   83    643    725   83     64   0   88  None
PI  T2T_CP100583.2_2506067_2507035_-1-309_aa;T2T_CP100583.2_3285773_3286705_-1-312_aa  1.77e-02   630    711   82     184    265   82    184    265   82     60   0   88  None
PI  T2T_CP100583.2_2506067_2507035_-1-309_aa;T2T_CP100583.2_3290428_3291363_-1-312_aa  9.02e-08   448    710  263       5    264  260      5    264  260    157   0   82  None
PI  T2T_CP100583.2_2506067_2507035_-1-309_aa;T2T_CP100583.2_3298404_3299330_1-309_aa   4.22e-07     1    710  710       1    264  264      1    264  264    159   0   75  None
PI  T2T_CP100583.2_2506067_2507035_-1-309_aa;T2T_CP100583.2_3308016_3308969_1-318_aa   2.77e-07     1    721  721       1    275  275      1    275  275    167   0   73  None
PI  T2T_CP100583.2_2506067_2507035_-1-309_aa;T2T_CP100583.2_3308016_3308969_1-318_aa   4.24e-03  1085   1189  105     624    728  105    621    725  105     84   0   73  None
PI  T2T_CP100583.2_2506067_2507035_-1-309_aa;T2T_CP100583.2_3308016_3308969_1-318_aa   1.70e-02   924   1027  104     472    566   95    472    566   95     72   0   73  None
PI  T2T_CP100583.2_2506067_2507035_-1-309_aa;T2T_CP100583.2_3314384_3315319_-1-312_aa  8.49e-09     1    710  710       1    264  264      1    264  264    159   0   90  None
PI  T2T_CP100583.2_2506067_2507035_-1-309_aa;T2T_CP100583.2_3314384_3315319_-1-312_aa  8.26e-03   817    896   80     365    444   80    365    444   80     64   0   90  None
PI  T2T_CP100583.2_2506067_2507035_-1-309_aa;T2T_CP100583.2_3324474_3325436_-1-321_aa  8.62e-11     1    710  710       1    264  264      1    264  264    159   0  107  None
PI  T2T_CP100583.2_2506067_2507035_-1-309_aa;T2T_CP100583.2_3324474_3325436_-1-321_aa  1.45e-03  1107   1189   83     646    728   83    646    728   83     64   0  107  None
PI  T2T_CP100583.2_2506067_2507035_-1-309_aa;T2T_CP100583.2_3324474_3325436_-1-321_aa  3.34e-02   843    896   54     391    444   54    391    444   54     46   0  107  None
PI  T2T_CP100583.2_2506067_2507035_-1-309_aa;T2T_CP100583.2_3330736_3331677_-1-314_aa  1.71e-09     1    710  710       1    264  264      1    264  264    159   0   96  None
PI  T2T_CP100583.2_2506067_2507035_-1-309_aa;T2T_CP100583.2_3339660_3340619_1-320_aa   1.40e-08     1    721  721       1    275  275      1    275  275    167   0   84  None
PI  T2T_CP100583.2_2506067_2507035_-1-309_aa;T2T_CP100583.2_3339660_3340619_1-320_aa   1.49e-02   817    896   80     365    444   80    365    444   80     64   0   84  None
PI  T2T_CP100583.2_2506067_2507035_-1-309_aa;T2T_CP100583.2_3354364_3355299_1-312_aa   3.83e-09     1    710  710       1    264  264      1    264  264    159   0   93  None
PI  T2T_CP100583.2_2506067_2507035_-1-309_aa;T2T_CP100583.2_3354364_3355299_1-312_aa   2.49e-03   924   1025  102     472    565   94    472    565   94     70   0   93  None
PI  T2T_CP100583.2_2506067_2507035_-1-309_aa;T2T_CP100583.2_3354364_3355299_1-312_aa   2.35e-02  1107   1176   70     646    715   70    643    712   70     55   0   93  None
PI  T2T_CP100583.2_2506067_2507035_-1-309_aa;T2T_CP100583.2_3354364_3355299_1-312_aa   4.24e-02   822    883   62     370    431   62    370    431   62     51   0   93  None
PI  T2T_CP100583.2_2506067_2507035_-1-309_aa;T2T_CP100583.2_3363383_3364342_-1-320_aa  5.36e-07   448    710  263       5    264  260      5    264  260    157   0   75  None
PI  T2T_CP100583.2_2506067_2507035_-1-309_aa;T2T_CP100583.2_3363383_3364342_-1-320_aa  3.13e-02  1085   1164   80     624    703   80    621    700   80     65   0   75  None
PI  T2T_CP100583.2_2506067_2507035_-1-309_aa;T2T_CP100583.2_3363383_3364342_-1-320_aa  3.52e-02   909    994   86     457    542   86    457    542   86     64   0   75  None
PI  T2T_CP100583.2_2506067_2507035_-1-309_aa;T2T_CP100583.2_3373349_3374260_1-309_aa   9.70e-05   504    705  202      58    259  202     58    259  202    115   0   74  None
PI  T2T_CP100583.2_2506067_2507035_-1-309_aa;T2T_CP100583.2_3379488_3380423_-1-312_aa  1.11e-08     1    710  710       1    264  264      1    264  264    159   0   89  None
PI  T2T_CP100583.2_2506067_2507035_-1-309_aa;T2T_CP100583.2_3379488_3380423_-1-312_aa  9.13e-03   817    896   80     365    444   80    365    444   80     64   0   89  None
PI  T2T_CP100583.2_2506067_2507035_-1-309_aa;T2T_CP100583.2_3390434_3391396_-1-321_aa  1.11e-06   503    694  192      57    248  192     57    248  192    106   0  106  None
PI  T2T_CP100583.2_2506067_2507035_-1-309_aa;T2T_CP100583.2_3390434_3391396_-1-321_aa  1.81e-02   972   1047   76     520    586   67    520    586   67     50   0  106  None
PI  T2T_CP100583.2_2506067_2507035_-1-309_aa;T2T_CP100583.2_3401372_3402307_1-338_aa   1.85e-07     1    690  690       1    244  244      1    244  244    141   0   88  None
PI  T2T_CP100583.2_2506067_2507035_-1-309_aa;T2T_CP100583.2_3401372_3402307_1-338_aa   4.32e-03   924   1025  102     472    565   94    472    565   94     70   0   88  None
PI  T2T_CP100583.2_2506067_2507035_-1-309_aa;T2T_CP100583.2_3410668_3411630_-1-321_aa  1.31e-09     1    710  710       1    264  264      1    264  264    159   0   97  None
PI  T2T_CP100583.2_2506067_2507035_-1-309_aa;T2T_CP100583.2_3410668_3411630_-1-321_aa  1.67e-02  1107   1176   70     646    715   70    646    715   70     55   0   97  None
PI  T2T_CP100583.2_2506067_2507035_-1-309_aa;T2T_CP100583.2_3420669_3421631_-1-321_aa  8.62e-11     1    710  710       1    264  264      1    264  264    159   0  107  None
PI  T2T_CP100583.2_2506067_2507035_-1-309_aa;T2T_CP100583.2_3420669_3421631_-1-321_aa  3.34e-02   843    896   54     391    444   54    391    444   54     46   0  107  None
PI  T2T_CP100583.2_2506067_2507035_-1-309_aa;T2T_CP100583.2_3420669_3421631_-1-321_aa  4.70e-02  1131   1189   59     670    728   59    670    728   59     44   0  107  None
PI  T2T_CP100583.2_2506067_2507035_-1-309_aa;T2T_CP100583.2_3431418_3432377_1-320_aa   3.23e-07     1    691  691       1    245  245      1    245  245    142   0   85  None
PI  T2T_CP100583.2_2506067_2507035_-1-309_aa;T2T_CP100583.2_3431418_3432377_1-320_aa   1.35e-02   817    896   80     365    444   80    365    444   80     64   0   85  None
PI  T2T_CP100583.2_2506067_2507035_-1-309_aa;T2T_CP100583.2_3449236_3450219_1-328_aa   8.99e-08     1    710  710       1    264  264      1    264  264    159   0   81  None
PI  T2T_CP100583.2_2506067_2507035_-1-309_aa;T2T_CP100583.2_3456300_3457286_-1-320_aa  5.97e-03   586    710  125     140    264  125    143    267  125     80   0   74  None
PI  T2T_CP100583.2_2506067_2507035_-1-309_aa;T2T_CP100583.2_3456300_3457286_-1-320_aa  1.71e-02   452    581  130       6    135  130      9    138  130     71   0   74  None
PI  T2T_CP100583.2_2506067_2507035_-1-309_aa;T2T_CP100583.2_3466533_3467468_1-346_aa   2.31e-04   569    701  133     123    255  133    123    255  133     84   0   95  None
PI  T2T_CP100583.2_2506067_2507035_-1-309_aa;T2T_CP100583.2_3466533_3467468_1-346_aa   3.15e-03     1    567  567       1    121  121      1    121  121     67   0   95  None
PI  T2T_CP100583.2_2506067_2507035_-1-309_aa;T2T_CP100583.2_3466533_3467468_1-346_aa   5.00e-03   817    896   80     365    444   80    365    444   80     64   0   95  None
PI  T2T_CP100583.2_2506067_2507035_-1-309_aa;T2T_CP100583.2_3488752_3489711_1-346_aa   3.11e-05   513    721  209      67    275  209     67    275  209    123   0   75  None
PI  T2T_CP100583.2_2506067_2507035_-1-309_aa;T2T_CP100583.2_3488752_3489711_1-346_aa   3.52e-02   817    896   80     365    444   80    365    444   80     64   0   75  None
PI  T2T_CP100583.2_2506067_2507035_-1-309_aa;T2T_CP100583.2_3498935_3499903_-1-323_aa  2.78e-03     1    609  609       1    163  163      1    163  163     90   0   71  None
PI  T2T_CP100583.2_2506067_2507035_-1-309_aa;T2T_CP100583.2_3498935_3499903_-1-323_aa  1.34e-02   611    721  111     165    275  111    165    275  111     76   0   71  None
PI  T2T_CP100583.2_2506067_2507035_-1-309_aa;T2T_CP100583.2_3498935_3499903_-1-323_aa  2.62e-02  1088   1174   87     627    713   87    633    719   87     70   0   71  None
PI  T2T_CP100583.2_2506067_2507035_-1-309_aa;T2T_CP100583.2_3514673_3515656_1-328_aa   2.37e-06     1    669  669       1    223  223      1    223  223    123   0   88  None
PI  T2T_CP100583.2_2506067_2507035_-1-309_aa;T2T_CP100583.2_3514673_3515656_1-328_aa   3.25e-03   803    894   92     351    442   92    351    442   92     72   0   88  None
PI  T2T_CP100583.2_2506067_2507035_-1-309_aa;T2T_CP100583.2_3522304_3523263_-1-320_aa  4.84e-07     1    711  711       1    265  265      1    265  265    160   0   74  None
PI  T2T_CP100583.2_2506067_2507035_-1-309_aa;T2T_CP100583.2_3522304_3523263_-1-320_aa  1.21e-02   803    896   94     351    444   94    351    444   94     74   0   74  None
PI  T2T_CP100583.2_2506067_2507035_-1-309_aa;T2T_CP100583.2_3528416_3529351_-1-312_aa  2.01e-09     1    721  721       1    275  275      1    275  275    167   0   91  None
PI  T2T_CP100583.2_2506067_2507035_-1-309_aa;T2T_CP100583.2_3537066_3537971_-1-312_aa  2.98e-06   470    687  218      24    241  218     24    241  218    120   0   89  None
PI  T2T_CP100583.2_2506067_2507035_-1-309_aa;T2T_CP100583.2_3546171_3547133_1-321_aa   5.50e-08     1    721  721       1    275  275      1    275  275    167   0   79  None
PI  T2T_CP100583.2_2506067_2507035_-1-309_aa;T2T_CP100583.2_3574461_3575444_1-328_aa   5.50e-08     1    721  721       1    275  275      1    275  275    167   0   79  None
PI  T2T_CP100583.2_2506067_2507035_-1-309_aa;T2T_CP100583.2_3574461_3575444_1-328_aa   2.41e-02   817    896   80     365    444   80    365    444   80     64   0   79  None
PI  T2T_CP100583.2_2506067_2507035_-1-309_aa;T2T_CP100583.2_3578939_3579895_-1-319_aa  2.53e-03   586    710  125     140    264  125    140    264  125     80   0   81  None
PI  T2T_CP100583.2_2506067_2507035_-1-309_aa;T2T_CP100583.2_3578939_3579895_-1-319_aa  3.27e-03     1    584  584       1    138  138      1    138  138     78   0   81  None
PI  T2T_CP100583.2_2506067_2507035_-1-309_aa;T2T_CP100583.2_3578939_3579895_-1-319_aa  1.99e-02   817    896   80     365    444   80    365    444   80     64   0   81  None
PI  T2T_CP100583.2_2506067_2507035_-1-309_aa;T2T_CP100583.2_3578939_3579895_-1-319_aa  3.33e-02  1113   1189   77     652    728   77    649    725   77     60   0   81  None
PI  T2T_CP100583.2_2506067_2507035_-1-309_aa;T2T_CP100583.2_3588736_3589698_1-321_aa   2.58e-03     1    600  600       1    154  154      1    154  154     86   0   75  None
PI  T2T_CP100583.2_2506067_2507035_-1-309_aa;T2T_CP100583.2_3597132_3598064_-1-347_aa  9.26e-09   444    721  278       1    275  275    109    383  275    166   0   86  None
PI  T2T_CP100583.2_2506067_2507035_-1-309_aa;T2T_CP100583.2_3597132_3598064_-1-347_aa  1.23e-02   817    896   80     365    444   80    470    549   80     64   0   86  None
PI  T2T_CP100583.2_2506067_2507035_-1-309_aa;T2T_CP100583.2_3597132_3598064_-1-347_aa  2.12e-02  1113   1189   77     652    728   77    754    830   77     60   0   86  None
PI  T2T_CP100583.2_2506067_2507035_-1-309_aa;T2T_CP100583.2_3606136_3607071_1-312_aa   3.00e-07   489    710  222      43    264  222     43    264  222    130   0   93  None
PI  T2T_CP100583.2_2506067_2507035_-1-309_aa;T2T_CP100583.2_3624540_3625499_1-320_aa   2.35e-03   539    678  140      93    232  140     93    232  140     76   0   86  None
PI  T2T_CP100583.2_2506067_2507035_-1-309_aa;T2T_CP100583.2_3624540_3625499_1-320_aa   8.12e-03   932   1030   99     480    569   90    480    569   90     67   0   86  None
PI  T2T_CP100583.2_2506067_2507035_-1-309_aa;T2T_CP100583.2_3624540_3625499_1-320_aa   4.80e-02     1    537  537       1     91   91      1     91   91     54   0   86  None
PI  T2T_CP100583.2_2506067_2507035_-1-309_aa;T2T_CP100583.2_3636904_3637863_-1-344_aa  1.01e-06     1    654  654       1    208  208      1    208  208    112   0  101  None
PI  T2T_CP100583.2_2506067_2507035_-1-309_aa;T2T_CP100583.2_3636904_3637863_-1-344_aa  3.76e-03   817    894   78     365    442   78    365    442   78     62   0  101  None
PI  T2T_CP100583.2_2506067_2507035_-1-309_aa;T2T_CP100583.2_3636904_3637863_-1-344_aa  3.76e-03   673    743   71     227    297   71    227    297   71     62   0  101  None
PI  T2T_CP100583.2_2506067_2507035_-1-309_aa;T2T_CP100583.2_3636904_3637863_-1-344_aa  1.18e-02  1107   1176   70     646    715   70    646    715   70     55   0  101  None
PI  T2T_CP100583.2_2506067_2507035_-1-309_aa;T2T_CP100583.2_3646955_3647890_1-312_aa   2.24e-09     1    710  710       1    264  264      1    264  264    159   0   95  None
PI  T2T_CP100583.2_2506067_2507035_-1-309_aa;T2T_CP100583.2_3646955_3647890_1-312_aa   5.00e-03   817    896   80     365    444   80    365    444   80     64   0   95  None
PI  T2T_CP100583.2_2506067_2507035_-1-309_aa;T2T_CP100583.2_3654932_3655891_-1-320_aa  1.17e-07     1    710  710       1    264  264      1    264  264    159   0   80  None
PI  T2T_CP100583.2_2506067_2507035_-1-309_aa;T2T_CP100583.2_3654932_3655891_-1-320_aa  1.02e-02   924   1025  102     472    565   94    472    565   94     70   0   80  None
PI  T2T_CP100583.2_2506067_2507035_-1-309_aa;T2T_CP100583.2_3654932_3655891_-1-320_aa  2.19e-02   817    896   80     365    444   80    365    444   80     64   0   80  None
PI  T2T_CP100583.2_2506067_2507035_-1-309_aa;T2T_CP100583.2_3664953_3665888_-1-312_aa  2.77e-07     1    682  682       1    236  236      1    236  236    135   0   90  None
PI  T2T_CP100583.2_2506067_2507035_-1-309_aa;T2T_CP100583.2_3685397_3686356_-1-320_aa  3.68e-05     1    666  666       1    220  220      1    220  220    120   0   76  None
PI  T2T_CP100583.2_2506067_2507035_-1-309_aa;T2T_CP100583.2_3685397_3686356_-1-320_aa  8.56e-03  1095   1189   95     634    728   95    631    725   95     75   0   76  None
PI  T2T_CP100583.2_2506067_2507035_-1-309_aa;T2T_CP100583.2_3685397_3686356_-1-320_aa  1.23e-02   924   1027  104     472    566   95    472    566   95     72   0   76  None
PI  T2T_CP100583.2_2506067_2507035_-1-309_aa;T2T_CP100583.2_3685397_3686356_-1-320_aa  3.21e-02   817    896   80     365    444   80    365    444   80     64   0   76  None
PI  T2T_CP100583.2_2506067_2507035_-1-309_aa;T2T_CP100583.2_3693498_3694433_1-312_aa   1.84e-08     1    721  721       1    275  275      1    275  275    167   0   83  None
PI  T2T_CP100583.2_2506067_2507035_-1-309_aa;T2T_CP100583.2_3693498_3694433_1-312_aa   1.64e-02   909    994   86     457    542   86    457    542   86     64   0   83  None
PI  T2T_CP100583.2_2506067_2507035_-1-309_aa;T2T_CP100583.2_3693498_3694433_1-312_aa   1.64e-02  1107   1189   83     646    728   83    643    725   83     64   0   83  None
PI  T2T_CP100583.2_2506067_2507035_-1-309_aa;T2T_CP100583.2_3693498_3694433_1-312_aa   1.64e-02   817    896   80     365    444   80    365    444   80     64   0   83  None
PI  T2T_CP100583.2_2506067_2507035_-1-309_aa;T2T_CP100583.2_3701982_3702944_1-321_aa   1.74e-07     1    701  701       1    255  255      1    255  255    152   0   82  None
PI  T2T_CP100583.2_2506067_2507035_-1-309_aa;T2T_CP100583.2_3701982_3702944_1-321_aa   2.35e-02  1110   1189   80     649    728   80    649    728   80     62   0   82  None
PI  T2T_CP100583.2_2506067_2507035_-1-309_aa;T2T_CP100583.2_3701982_3702944_1-321_aa   4.48e-02   817    886   70     365    434   70    365    434   70     57   0   82  None
PI  T2T_CP100583.2_2506067_2507035_-1-309_aa;T2T_CP100583.2_3708632_3709537_-1-312_aa  3.83e-09     1    710  710       1    264  264      1    264  264    159   0   93  None
PI  T2T_CP100583.2_2506067_2507035_-1-309_aa;T2T_CP100583.2_3718690_3719631_1-314_aa   1.01e-08     1    695  695       1    249  249      1    249  249    146   0   97  None
PI  T2T_CP100583.2_2506067_2507035_-1-309_aa;T2T_CP100583.2_3718690_3719631_1-314_aa   1.36e-03  1089   1176   88     628    715   88    628    715   88     71   0   97  None
PI  T2T_CP100583.2_2506067_2507035_-1-309_aa;T2T_CP100583.2_3724779_3725747_1-323_aa   1.69e-04   471    626  156      25    180  156     25    180  156     77   0  106  None
PI  T2T_CP100583.2_2506067_2507035_-1-309_aa;T2T_CP100583.2_3724779_3725747_1-323_aa   3.38e-04   804    896   93     352    444   93    352    444   93     73   0  106  None
PI  T2T_CP100583.2_2506067_2507035_-1-309_aa;T2T_CP100583.2_3724779_3725747_1-323_aa   4.25e-02   628    692   65     182    246   65    182    246   65     45   0  106  None
PI  T2T_CP100583.2_2506067_2507035_-1-309_aa;T2T_CP100583.2_3734915_3735877_-1-321_aa  2.56e-05   533    721  189      87    275  189     87    275  189    114   0   82  None
PI  T2T_CP100583.2_2506067_2507035_-1-309_aa;T2T_CP100583.2_3734915_3735877_-1-321_aa  2.35e-02   819    896   78     367    444   78    367    444   78     62   0   82  None
PI  T2T_CP100583.2_2506067_2507035_-1-309_aa;T2T_CP100583.2_3743742_3744710_1-323_aa   1.62e-07     1    721  721       1    275  275      1    275  275    167   0   75  None
PI  T2T_CP100583.2_2506067_2507035_-1-309_aa;T2T_CP100583.2_3743742_3744710_1-323_aa   3.52e-02   817    896   80     365    444   80    365    444   80     64   0   75  None
PI  T2T_CP100583.2_2506067_2507035_-1-309_aa;T2T_CP100583.2_3750780_3751763_-1-328_aa  2.68e-07     1    689  689       1    243  243      1    243  243    140   0   87  None
PI  T2T_CP100583.2_2506067_2507035_-1-309_aa;T2T_CP100583.2_3750780_3751763_-1-328_aa  2.40e-03  1095   1189   95     634    728   95    631    725   95     75   0   87  None
PI  T2T_CP100583.2_2506067_2507035_-1-309_aa;T2T_CP100583.2_3756354_3757334_-1-314_aa  6.21e-06   448    637  190       5    191  187      5    191  187    102   0  100  None
PI  T2T_CP100583.2_2506067_2507035_-1-309_aa;T2T_CP100583.2_3756354_3757334_-1-314_aa  4.15e-03   817    894   78     365    442   78    365    442   78     62   0  100  None
PI  T2T_CP100583.2_2506067_2507035_-1-309_aa;T2T_CP100583.2_3780133_3781092_-1-320_aa  1.96e-04     1    654  654       1    208  208      1    208  208    112   0   72  None
PI  T2T_CP100583.2_2506067_2507035_-1-309_aa;T2T_CP100583.2_3780133_3781092_-1-320_aa  1.07e-02   795    896  102     343    444  102    343    444  102     77   0   72  None
PI  T2T_CP100583.2_2506067_2507035_-1-309_aa;T2T_CP100583.2_3786484_3787443_-1-415_aa  2.64e-03   462    640  179      16    194  179    301    479  179     93   0   69  None
PI  T2T_CP100583.2_2506067_2507035_-1-309_aa;T2T_CP100583.2_3802119_3803081_1-321_aa   6.19e-05   503    694  192      57    248  192     57    248  192    106   0   83  None
PI  T2T_CP100583.2_2506067_2507035_-1-309_aa;T2T_CP100583.2_3802119_3803081_1-321_aa   1.64e-02   817    896   80     365    444   80    365    444   80     64   0   83  None
PI  T2T_CP100583.2_2506067_2507035_-1-309_aa;T2T_CP100583.2_3806361_3807341_-1-322_aa  8.68e-05   503    694  192      57    248  192     57    248  192    106   0   81  None
PI  T2T_CP100583.2_2506067_2507035_-1-309_aa;T2T_CP100583.2_3806361_3807341_-1-322_aa  4.83e-03  1095   1189   95     634    728   95    631    725   95     75   0   81  None
PI  T2T_CP100583.2_2506067_2507035_-1-309_aa;T2T_CP100583.2_3806361_3807341_-1-322_aa  2.27e-02   817    895   79     365    443   79    365    443   79     63   0   81  None
PI  T2T_CP100583.2_2506067_2507035_-1-309_aa;T2T_CP100583.2_3814805_3815716_1-377_aa   4.19e-08     1    721  721       1    275  275      1    275  275    167   0   80  None
PI  T2T_CP100583.2_2506067_2507035_-1-309_aa;T2T_CP100583.2_3814805_3815716_1-377_aa   2.19e-02   817    896   80     365    444   80    365    444   80     64   0   80  None
PI  T2T_CP100583.2_2506067_2507035_-1-309_aa;T2T_CP100583.2_3820003_3820959_-1-319_aa  3.13e-05   503    694  192      57    248  192     57    248  192    106   0   87  None
PI  T2T_CP100583.2_2506067_2507035_-1-309_aa;T2T_CP100583.2_3830515_3831498_1-328_aa   2.82e-08     1    690  690       1    244  244      1    244  244    141   0   96  None
PI  T2T_CP100583.2_2506067_2507035_-1-309_aa;T2T_CP100583.2_3830515_3831498_1-328_aa   6.16e-03  1110   1189   80     649    728   80    646    725   80     62   0   96  None
PI  T2T_CP100583.2_2506067_2507035_-1-309_aa;T2T_CP100583.2_3844192_3845127_1-312_aa   5.42e-04     1    593  593       1    147  147      1    147  147     81   0   92  None
PI  T2T_CP100583.2_2506067_2507035_-1-309_aa;T2T_CP100583.2_3844192_3845127_1-312_aa   4.34e-03   819    902   84     367    450   84    367    450   84     67   0   92  None
PI  T2T_CP100583.2_2506067_2507035_-1-309_aa;T2T_CP100583.2_3852253_3853215_-1-321_aa  1.30e-04   595    721  127     149    275  127    149    275  127     85   0   98  None
PI  T2T_CP100583.2_2506067_2507035_-1-309_aa;T2T_CP100583.2_3852253_3853215_-1-321_aa  1.53e-02  1107   1176   70     646    715   70    646    715   70     55   0   98  None
PI  T2T_CP100583.2_2506067_2507035_-1-309_aa;T2T_CP100583.2_3852253_3853215_-1-321_aa  3.37e-02   487    583   97      41    137   97     41    137   97     50   0   98  None
PI  T2T_CP100583.2_2506067_2507035_-1-309_aa;T2T_CP100583.2_3862689_3863675_1-356_aa   7.00e-05     1    667  667       1    221  221      1    221  221    121   0   72  None
PI  T2T_CP100583.2_2506067_2507035_-1-309_aa;T2T_CP100583.2_3862689_3863675_1-356_aa   1.34e-02  1095   1189   95     634    728   95    631    725   95     75   0   72  None
PI  T2T_CP100583.2_2506067_2507035_-1-309_aa;T2T_CP100583.2_3862689_3863675_1-356_aa   4.65e-02   817    896   80     365    444   80    365    444   80     64   0   72  None
PI  T2T_CP100583.2_2506067_2507035_-1-309_aa;T2T_CP100583.2_3869561_3870544_-1-328_aa  2.17e-04     1    637  637       1    191  191      1    191  191    104   0   77  None
PI  T2T_CP100583.2_2506067_2507035_-1-309_aa;T2T_CP100583.2_3869561_3870544_-1-328_aa  1.10e-02   924   1027  104     472    566   95    472    566   95     72   0   77  None
PI  T2T_CP100583.2_2506067_2507035_-1-309_aa;T2T_CP100583.2_3880402_3881361_1-323_aa   5.28e-06   489    701  213      43    255  213     43    255  213    123   0   84  None
PI  T2T_CP100583.2_2506067_2507035_-1-309_aa;T2T_CP100583.2_3880402_3881361_1-323_aa   1.49e-02   817    896   80     365    444   80    365    444   80     64   0   84  None
PI  T2T_CP100583.2_2506067_2507035_-1-309_aa;T2T_CP100583.2_3880402_3881361_1-323_aa   2.54e-02  1110   1186   77     649    725   77    649    725   77     60   0   84  None
PI  T2T_CP100583.2_2506067_2507035_-1-309_aa;T2T_CP100583.2_3888881_3889786_-1-312_aa  6.95e-04   926   1030  105     474    569   96    474    569   96     73   0  100  None
PI  T2T_CP100583.2_2506067_2507035_-1-309_aa;T2T_CP100583.2_3888881_3889786_-1-312_aa  3.39e-02   448    530   83       5     84   80      5     84   80     49   0  100  None
PI  T2T_CP100583.2_2506067_2507035_-1-309_aa;T2T_CP100583.2_3888881_3889786_-1-312_aa  3.39e-02  1107   1168   62     646    707   62    643    704   62     49   0  100  None
PI  T2T_CP100583.2_2506067_2507035_-1-309_aa;T2T_CP100583.2_3898883_3899845_1-321_aa   1.09e-02  1107   1176   70     646    715   70    646    715   70     55   0  102  None
PI  T2T_CP100583.2_2506067_2507035_-1-309_aa;T2T_CP100583.2_3898883_3899845_1-321_aa   1.28e-02   656    721   66     210    275   66    210    275   66     54   0  102  None
PI  T2T_CP100583.2_2506067_2507035_-1-309_aa;T2T_CP100583.2_3898883_3899845_1-321_aa   3.43e-02   834    889   56     382    437   56    382    437   56     48   0  102  None
PI  T2T_CP100583.2_2506067_2507035_-1-309_aa;T2T_CP100583.2_3906243_3907178_-1-312_aa  1.95e-06   547    721  175     101    275  175    101    275  175    108   0  101  None
PI  T2T_CP100583.2_2506067_2507035_-1-309_aa;T2T_CP100583.2_3906243_3907178_-1-312_aa  2.71e-03   817    896   80     365    444   80    365    444   80     64   0  101  None
PI  T2T_CP100583.2_2506067_2507035_-1-309_aa;T2T_CP100583.2_3915182_3916138_1-319_aa   9.45e-03     1    600  600       1    154  154      1    154  154     86   0   65  None
PI  T2T_CP100583.2_2506067_2507035_-1-309_aa;T2T_CP100583.2_3922269_3923252_-1-328_aa  1.74e-07     1    701  701       1    255  255      1    255  255    152   0   82  None
PI  T2T_CP100583.2_2506067_2507035_-1-309_aa;T2T_CP100583.2_3922269_3923252_-1-328_aa  1.59e-02   924   1011   88     472    559   88    472    559   88     65   0   82  None
PI  T2T_CP100583.2_2506067_2507035_-1-309_aa;T2T_CP100583.2_3938265_3939221_1-319_aa   1.35e-05     1    640  640       1    194  194      1    194  194    107   0   91  None
PI  T2T_CP100583.2_2506067_2507035_-1-309_aa;T2T_CP100583.2_3948512_3949522_1-337_aa   4.12e-08     1    710  710       1    264  264      1    264  264    159   0   84  None
PI  T2T_CP100583.2_2506067_2507035_-1-309_aa;T2T_CP100583.2_3953966_3954925_1-320_aa   2.95e-03     1    600  600       1    154  154      1    154  154     86   0   74  None
PI  T2T_CP100583.2_2506067_2507035_-1-309_aa;T2T_CP100583.2_3953966_3954925_1-320_aa   1.92e-02   924   1025  102     472    565   94    472    565   94     70   0   74  None
PI  T2T_CP100583.2_2506067_2507035_-1-309_aa;T2T_CP100583.2_3953966_3954925_1-320_aa   3.44e-02   602    701  100     156    255  100    156    255  100     65   0   74  None
PI  T2T_CP100583.2_2506067_2507035_-1-309_aa;T2T_CP100583.2_3963189_3964151_-1-321_aa  5.35e-08     1    710  710       1    264  264      1    264  264    159   0   83  None
PI  T2T_CP100583.2_2506067_2507035_-1-309_aa;T2T_CP100583.2_3972714_3973673_-1-320_aa  7.99e-06     1    640  640       1    194  194      1    194  194    107   0   94  None
PI  T2T_CP100583.2_2506067_2507035_-1-309_aa;T2T_CP100583.2_3982024_3982986_1-321_aa   9.71e-05     1    654  654       1    208  208      1    208  208    112   0   76  None
PI  T2T_CP100583.2_2506067_2507035_-1-309_aa;T2T_CP100583.2_3986836_3987792_-1-319_aa  6.72e-09   448    736  289       5    290  286      5    290  286    179   0   81  None
PI  T2T_CP100583.2_2506067_2507035_-1-309_aa;T2T_CP100583.2_3986836_3987792_-1-319_aa  1.99e-02   817    896   80     365    444   80    365    444   80     64   0   81  None
PI  T2T_CP100583.2_2506067_2507035_-1-309_aa;T2T_CP100583.2_3996141_3997070_1-326_aa   8.67e-10     1    721  721       1    275  275      1    275  275    167   0   94  None
PI  T2T_CP100583.2_2506067_2507035_-1-309_aa;T2T_CP100583.2_3996141_3997070_1-326_aa   5.53e-03  1107   1189   83     646    728   83    643    725   83     64   0   94  None
PI  T2T_CP100583.2_2506067_2507035_-1-309_aa;T2T_CP100583.2_3996141_3997070_1-326_aa   5.53e-03   817    896   80     365    444   80    365    444   80     64   0   94  None
PI  T2T_CP100583.2_2506067_2507035_-1-309_aa;T2T_CP100583.2_4003600_4004562_-1-321_aa  5.44e-07     1    710  710       1    264  264      1    264  264    159   0   74  None
PI  T2T_CP100583.2_2506067_2507035_-1-309_aa;T2T_CP100583.2_4003600_4004562_-1-321_aa  3.86e-02  1107   1189   83     646    728   83    646    728   83     64   0   74  None
PI  T2T_CP100583.2_2506067_2507035_-1-309_aa;T2T_CP100583.2_4003600_4004562_-1-321_aa  3.86e-02   817    896   80     365    444   80    365    444   80     64   0   74  None
PI  T2T_CP100583.2_2506067_2507035_-1-309_aa;T2T_CP100583.2_4013574_4014533_1-344_aa   2.00e-12   448    743  296       5    297  293      5    297  293    186   0  104  None
PI  T2T_CP100583.2_2506067_2507035_-1-309_aa;T2T_CP100583.2_4013574_4014533_1-344_aa   4.63e-03   817    889   73     365    437   73    365    437   73     59   0  104  None
PI  T2T_CP100583.2_2506067_2507035_-1-309_aa;T2T_CP100583.2_4013574_4014533_1-344_aa   9.11e-03  1107   1176   70     646    715   70    646    715   70     55   0  104  None
PI  T2T_CP100583.2_2506067_2507035_-1-309_aa;T2T_CP100583.2_4022531_4023496_1-322_aa   1.06e-08     1    721  721       1    275  275      1    275  275    167   0   85  None
PI  T2T_CP100583.2_2506067_2507035_-1-309_aa;T2T_CP100583.2_4022531_4023496_1-322_aa   2.33e-02   817    892   76     365    440   76    365    440   76     60   0   85  None
PI  T2T_CP100583.2_2506067_2507035_-1-309_aa;T2T_CP100583.2_4022531_4023496_1-322_aa   3.48e-02  1104   1176   73     643    715   73    640    712   73     57   0   85  None
PI  T2T_CP100583.2_2506067_2507035_-1-309_aa;T2T_CP100583.2_4026616_4027551_-1-312_aa  5.39e-08   448    710  263       5    264  260      5    264  260    157   0   84  None
PI  T2T_CP100583.2_2506067_2507035_-1-309_aa;T2T_CP100583.2_4026616_4027551_-1-312_aa  1.49e-02   817    896   80     365    444   80    365    444   80     64   0   84  None
PI  T2T_CP100583.2_2506067_2507035_-1-309_aa;T2T_CP100583.2_4045332_4046291_-1-320_aa  1.21e-03   471    615  145      25    169  145     25    169  145     74   0   94  None
PI  T2T_CP100583.2_2506067_2507035_-1-309_aa;T2T_CP100583.2_4045332_4046291_-1-320_aa  1.18e-02   817    889   73     365    437   73    365    437   73     59   0   94  None
PI  T2T_CP100583.2_2506067_2507035_-1-309_aa;T2T_CP100583.2_4054756_4055691_1-312_aa   7.17e-07     1    674  674       1    228  228      1    228  228    127   0   91  None
PI  T2T_CP100583.2_2506067_2507035_-1-309_aa;T2T_CP100583.2_4063257_4064036_-1-310_aa  1.63e-07   471    721  251      25    275  251     25    275  251    147   0   85  None
PI  T2T_CP100583.2_2506067_2507035_-1-309_aa;T2T_CP100583.2_4072058_4073017_1-347_aa   6.11e-06     1    711  711       1    265  265      1    265  265    160   0   64  None
PI  T2T_CP100583.2_2506067_2507035_-1-309_aa;T2T_CP100583.2_4081852_4082841_1-353_aa   1.91e-03   817    895   79     365    443   79    365    443   79     63   0  106  None
PI  T2T_CP100583.2_2506067_2507035_-1-309_aa;T2T_CP100583.2_4081852_4082841_1-353_aa   2.28e-03   464    583  120      18    137  120     18    137  120     62   0  106  None
PI  T2T_CP100583.2_2506067_2507035_-1-309_aa;T2T_CP100583.2_4081852_4082841_1-353_aa   4.55e-03   600    692   93     154    246   93    154    246   93     58   0  106  None
PI  T2T_CP100583.2_2506067_2507035_-1-309_aa;T2T_CP100583.2_4081852_4082841_1-353_aa   3.02e-02  1113   1171   59     652    710   59    649    707   59     47   0  106  None
PI  T2T_CP100583.2_2506067_2507035_-1-309_aa;T2T_CP100583.2_4090488_4091423_-1-338_aa  2.82e-07   448    669  222       5    223  219     83    301  219    121   0  100  None
PI  T2T_CP100583.2_2506067_2507035_-1-309_aa;T2T_CP100583.2_4090488_4091423_-1-338_aa  3.00e-03   817    896   80     365    444   80    443    522   80     64   0  100  None
PI  T2T_CP100583.2_2506067_2507035_-1-309_aa;T2T_CP100583.2_4100517_4101443_1-309_aa   4.59e-05   501    711  211      55    265  211     55    265  211    123   0   73  None
PI  T2T_CP100583.2_2506067_2507035_-1-309_aa;T2T_CP100583.2_4109836_4110804_-1-323_aa  1.99e-05   471    701  231      25    255  231     25    255  231    132   0   72  None
PI  T2T_CP100583.2_2506067_2507035_-1-309_aa;T2T_CP100583.2_4109836_4110804_-1-323_aa  6.78e-03  1088   1189  102     627    728  102    633    734  102     81   0   72  None
PI  T2T_CP100583.2_2506067_2507035_-1-309_aa;T2T_CP100583.2_4121074_4122024_1-317_aa   4.81e-06   489    696  208      43    250  208     43    250  208    118   0   88  None
PI  T2T_CP100583.2_2506067_2507035_-1-309_aa;T2T_CP100583.2_4128053_4129024_-1-324_aa  1.88e-08     1    710  710       1    264  264      1    264  264    159   0   87  None
PI  T2T_CP100583.2_2506067_2507035_-1-309_aa;T2T_CP100583.2_4128053_4129024_-1-324_aa  1.11e-02   817    896   80     365    444   80    365    444   80     64   0   87  None
PI  T2T_CP100583.2_2506067_2507035_-1-309_aa;T2T_CP100583.2_4136321_4137271_1-344_aa   9.77e-06   503    701  199      57    255  199     57    255  199    113   0   88  None
PI  T2T_CP100583.2_2506067_2507035_-1-309_aa;T2T_CP100583.2_4143146_4144129_-1-328_aa  7.02e-07     1    710  710       1    264  264      1    264  264    159   0   73  None
PI  T2T_CP100583.2_2506067_2507035_-1-309_aa;T2T_CP100583.2_4143146_4144129_-1-328_aa  4.24e-02   817    896   80     365    444   80    365    444   80     64   0   73  None
PI  T2T_CP100583.2_2506067_2507035_-1-309_aa;T2T_CP100583.2_4149968_4150924_-1-319_aa  1.75e-07   453    721  269       7    275  269      7    275  269    162   0   77  None
PI  T2T_CP100583.2_2506067_2507035_-1-309_aa;T2T_CP100583.2_4159842_4160777_1-312_aa   2.68e-05     1    613  613       1    167  167      1    167  167     93   0  100  None
PI  T2T_CP100583.2_2506067_2507035_-1-309_aa;T2T_CP100583.2_4159842_4160777_1-312_aa   6.95e-04   615    721  107     169    275  107    169    275  107     73   0  100  None
PI  T2T_CP100583.2_2506067_2507035_-1-309_aa;T2T_CP100583.2_4159842_4160777_1-312_aa   3.00e-03   817    896   80     365    444   80    365    444   80     64   0  100  None
PI  T2T_CP100583.2_2506067_2507035_-1-309_aa;T2T_CP100583.2_4168253_4169215_-1-321_aa  5.90e-08     1    693  693       1    247  247      1    247  247    144   0   91  None
PI  T2T_CP100583.2_2506067_2507035_-1-309_aa;T2T_CP100583.2_4168253_4169215_-1-321_aa  1.55e-02   817    889   73     365    437   73    365    437   73     59   0   91  None
PI  T2T_CP100583.2_2506067_2507035_-1-309_aa;T2T_CP100583.2_4179011_4179970_1-320_aa   2.24e-04     1    600  600       1    154  154      1    154  154     86   0   93  None
PI  T2T_CP100583.2_2506067_2507035_-1-309_aa;T2T_CP100583.2_4179011_4179970_1-320_aa   4.92e-02   942   1012   71     490    560   71    490    560   71     50   0   93  None
PI  T2T_CP100583.2_2506067_2507035_-1-309_aa;T2T_CP100583.2_4187314_4188237_-1-338_aa  1.02e-03   489    654  166      43    208  166    121    286  166     83   0   85  None
PI  T2T_CP100583.2_2506067_2507035_-1-309_aa;T2T_CP100583.2_4187314_4188237_-1-338_aa  1.35e-02   817    896   80     365    444   80    443    522   80     64   0   85  None
PI  T2T_CP100583.2_2506067_2507035_-1-309_aa;T2T_CP100583.2_4195606_4196541_1-312_aa   3.43e-04   595    721  127     149    275  127    149    275  127     85   0   91  None
PI  T2T_CP100583.2_2506067_2507035_-1-309_aa;T2T_CP100583.2_4195606_4196541_1-312_aa   6.17e-04     1    593  593       1    147  147      1    147  147     81   0   91  None
PI  T2T_CP100583.2_2506067_2507035_-1-309_aa;T2T_CP100583.2_4195606_4196541_1-312_aa   4.82e-03   819    902   84     367    450   84    367    450   84     67   0   91  None
PI  T2T_CP100583.2_2506067_2507035_-1-309_aa;T2T_CP100583.2_4203667_4204629_-1-321_aa  1.20e-05     1    629  629       1    183  183      1    183  183    100   0   98  None
PI  T2T_CP100583.2_2506067_2507035_-1-309_aa;T2T_CP100583.2_4203667_4204629_-1-321_aa  3.68e-03  1107   1189   83     646    728   83    646    728   83     64   0   98  None
PI  T2T_CP100583.2_2506067_2507035_-1-309_aa;T2T_CP100583.2_4203667_4204629_-1-321_aa  3.68e-03   817    896   80     365    444   80    365    444   80     64   0   98  None
PI  T2T_CP100583.2_2506067_2507035_-1-309_aa;T2T_CP100583.2_4203667_4204629_-1-321_aa  5.06e-03   673    743   71     227    297   71    227    297   71     62   0   98  None
PI  T2T_CP100583.2_2506067_2507035_-1-309_aa;T2T_CP100583.2_4214537_4215499_1-321_aa   8.47e-10     1    734  734       1    288  288      1    288  288    179   0   88  None
PI  T2T_CP100583.2_2506067_2507035_-1-309_aa;T2T_CP100583.2_4214537_4215499_1-321_aa   1.01e-02   817    896   80     365    444   80    365    444   80     64   0   88  None
PI  T2T_CP100583.2_2506067_2507035_-1-309_aa;T2T_CP100583.2_4222768_4223703_-1-312_aa  3.51e-09     1    721  721       1    275  275      1    275  275    167   0   89  None
PI  T2T_CP100583.2_2506067_2507035_-1-309_aa;T2T_CP100583.2_4222768_4223703_-1-312_aa  9.13e-03   817    896   80     365    444   80    365    444   80     64   0   89  None
PI  T2T_CP100583.2_2506067_2507035_-1-309_aa;T2T_CP100583.2_4232414_4233373_-1-320_aa  3.86e-04   514    670  157      68    224  157     68    224  157     79   0   97  None
PI  T2T_CP100583.2_2506067_2507035_-1-309_aa;T2T_CP100583.2_4232414_4233373_-1-320_aa  2.28e-02  1110   1176   67     649    715   67    646    712   67     53   0   97  None
PI  T2T_CP100583.2_2506067_2507035_-1-309_aa;T2T_CP100583.2_4240772_4241734_1-321_aa   2.52e-09   448    701  254       5    255  251      5    255  251    150   0  100  None
PI  T2T_CP100583.2_2506067_2507035_-1-309_aa;T2T_CP100583.2_4240772_4241734_1-321_aa   3.00e-03   817    896   80     365    444   80    365    444   80     64   0  100  None
PI  T2T_CP100583.2_2506067_2507035_-1-309_aa;T2T_CP100583.2_4240772_4241734_1-321_aa   1.29e-02  1107   1176   70     646    715   70    646    715   70     55   0  100  None
PI  T2T_CP100583.2_2506067_2507035_-1-309_aa;T2T_CP100583.2_4251128_4252063_1-312_aa   1.31e-09     1    710  710       1    264  264      1    264  264    159   0   97  None
PI  T2T_CP100583.2_2506067_2507035_-1-309_aa;T2T_CP100583.2_4251128_4252063_1-312_aa   4.08e-03   817    896   80     365    444   80    365    444   80     64   0   97  None
PI  T2T_CP100583.2_2506067_2507035_-1-309_aa;T2T_CP100583.2_4259192_4260175_1-328_aa   5.35e-08     1    710  710       1    264  264      1    264  264    159   0   83  None
PI  T2T_CP100583.2_2506067_2507035_-1-309_aa;T2T_CP100583.2_4259192_4260175_1-328_aa   1.97e-03  1089   1189  101     628    728  101    625    725  101     80   0   83  None
PI  T2T_CP100583.2_2506067_2507035_-1-309_aa;T2T_CP100583.2_4266582_4267538_-1-319_aa  6.95e-03     1    607  607       1    161  161      1    161  161     89   0   65  None
PI  T2T_CP100583.2_2506067_2507035_-1-309_aa;T2T_CP100583.2_4273812_4274747_1-312_aa   4.76e-04     1    593  593       1    147  147      1    147  147     81   0   93  None
PI  T2T_CP100583.2_2506067_2507035_-1-309_aa;T2T_CP100583.2_4273812_4274747_1-312_aa   8.26e-03   828    902   75     376    450   75    376    450   75     62   0   93  None
PI  T2T_CP100583.2_2506067_2507035_-1-309_aa;T2T_CP100583.2_4281875_4282837_-1-321_aa  1.50e-04   595    721  127     149    275  127    149    275  127     85   0   97  None
PI  T2T_CP100583.2_2506067_2507035_-1-309_aa;T2T_CP100583.2_4281875_4282837_-1-321_aa  5.28e-04     1    583  583       1    137  137      1    137  137     77   0   97  None
PI  T2T_CP100583.2_2506067_2507035_-1-309_aa;T2T_CP100583.2_4281875_4282837_-1-321_aa  1.67e-02  1107   1176   70     646    715   70    646    715   70     55   0   97  None
PI  T2T_CP100583.2_2506067_2507035_-1-309_aa;T2T_CP100583.2_4292414_4293397_1-328_aa   9.60e-06   503    710  208      57    264  208     57    264  208    120   0   83  None
PI  T2T_CP100583.2_2506067_2507035_-1-309_aa;T2T_CP100583.2_4292414_4293397_1-328_aa   1.88e-02   818    896   79     366    444   79    366    444   79     63   0   83  None
PI  T2T_CP100583.2_2506067_2507035_-1-309_aa;T2T_CP100583.2_4292414_4293397_1-328_aa   4.69e-02   942   1027   86     490    566   77    490    566   77     56   0   83  None
PI  T2T_CP100583.2_2506067_2507035_-1-309_aa;T2T_CP100583.2_4299070_4300005_-1-338_aa  1.66e-04   448    609  162       5    163  159     83    241  159     88   0   93  None
PI  T2T_CP100583.2_2506067_2507035_-1-309_aa;T2T_CP100583.2_4299070_4300005_-1-338_aa  3.36e-03   611    710  100     165    264  100    243    342  100     68   0   93  None
PI  T2T_CP100583.2_2506067_2507035_-1-309_aa;T2T_CP100583.2_4307587_4308540_1-318_aa   3.26e-07     1    710  710       1    264  264      1    264  264    159   0   76  None
PI  T2T_CP100583.2_2506067_2507035_-1-309_aa;T2T_CP100583.2_4307587_4308540_1-318_aa   2.88e-03  1085   1189  105     624    728  105    621    725  105     84   0   76  None
PI  T2T_CP100583.2_2506067_2507035_-1-309_aa;T2T_CP100583.2_4314660_4315622_-1-324_aa  3.94e-05   555    692  138     109    246  138    109    246  138     83   0  109  None
PI  T2T_CP100583.2_2506067_2507035_-1-309_aa;T2T_CP100583.2_4314660_4315622_-1-324_aa  2.01e-03   817    893   77     365    441   77    365    441   77     61   0  109  None
PI  T2T_CP100583.2_2506067_2507035_-1-309_aa;T2T_CP100583.2_4314660_4315622_-1-324_aa  2.87e-03     1    553  553       1    107  107      1    107  107     59   0  109  None
PI  T2T_CP100583.2_2506067_2507035_-1-309_aa;T2T_CP100583.2_4320841_4321776_-1-312_aa  8.27e-03   595    701  107     149    255  107    149    255  107     70   0   82  None
PI  T2T_CP100583.2_2506067_2507035_-1-309_aa;T2T_CP100583.2_4320841_4321776_-1-312_aa  2.06e-02   817    895   79     365    443   79    365    443   79     63   0   82  None
PI  T2T_CP100583.2_2506067_2507035_-1-309_aa;T2T_CP100583.2_4330698_4331657_-1-320_aa  1.88e-08     1    710  710       1    264  264      1    264  264    159   0   87  None
PI  T2T_CP100583.2_2506067_2507035_-1-309_aa;T2T_CP100583.2_4330698_4331657_-1-320_aa  1.47e-02  1107   1186   80     646    725   80    643    722   80     62   0   87  None
PI  T2T_CP100583.2_2506067_2507035_-1-309_aa;T2T_CP100583.2_4337071_4338006_-1-312_aa  8.62e-05   489    694  206      43    248  206     43    248  206    116   0   74  None
PI  T2T_CP100583.2_2506067_2507035_-1-309_aa;T2T_CP100583.2_4337071_4338006_-1-312_aa  4.34e-02   817    895   79     365    443   79    365    443   79     63   0   74  None
PI  T2T_CP100583.2_2506067_2507035_-1-309_aa;T2T_CP100583.2_4346438_4347400_-1-321_aa  1.71e-09     1    710  710       1    264  264      1    264  264    159   0   96  None
PI  T2T_CP100583.2_2506067_2507035_-1-309_aa;T2T_CP100583.2_4357351_4358286_1-312_aa   1.45e-03   817    896   80     365    444   80    365    444   80     64   0  107  None
PI  T2T_CP100583.2_2506067_2507035_-1-309_aa;T2T_CP100583.2_4357351_4358286_1-312_aa   1.18e-02   924    994   71     472    542   71    472    542   71     52   0  107  None
PI  T2T_CP100583.2_2506067_2507035_-1-309_aa;T2T_CP100583.2_4357351_4358286_1-312_aa   1.40e-02   650    710   61     204    264   61    204    264   61     51   0  107  None
PI  T2T_CP100583.2_2506067_2507035_-1-309_aa;T2T_CP100583.2_4357351_4358286_1-312_aa   1.67e-02   471    573  103      25    127  103     25    127  103     50   0  107  None
PI  T2T_CP100583.2_2506067_2507035_-1-309_aa;T2T_CP100583.2_4363814_4364773_-1-401_aa  1.83e-05   444    668  225       1    222  222    244    465  222    121   0   79  None
PI  T2T_CP100583.2_2506067_2507035_-1-309_aa;T2T_CP100583.2_4363814_4364773_-1-401_aa  2.41e-02   817    896   80     365    444   80    608    687   80     64   0   79  None
PI  T2T_CP100583.2_2506067_2507035_-1-309_aa;T2T_CP100583.2_4373652_4374587_-1-312_aa  2.24e-09     1    710  710       1    264  264      1    264  264    159   0   95  None
PI  T2T_CP100583.2_2506067_2507035_-1-309_aa;T2T_CP100583.2_4373652_4374587_-1-312_aa  9.23e-03  1113   1189   77     652    728   77    649    725   77     60   0   95  None
PI  T2T_CP100583.2_2506067_2507035_-1-309_aa;T2T_CP100583.2_4383801_4384772_1-324_aa   2.44e-08     1    710  710       1    264  264      1    264  264    159   0   86  None
PI  T2T_CP100583.2_2506067_2507035_-1-309_aa;T2T_CP100583.2_4383801_4384772_1-324_aa   1.23e-02   817    896   80     365    444   80    365    444   80     64   0   86  None
PI  T2T_CP100583.2_2506067_2507035_-1-309_aa;T2T_CP100583.2_4409358_4410293_1-312_aa   1.72e-07     1    711  711       1    265  265      1    265  265    160   0   78  None
PI  T2T_CP100583.2_2506067_2507035_-1-309_aa;T2T_CP100583.2_4414824_4415783_1-320_aa   7.93e-06     1    691  691       1    245  245      1    245  245    142   0   71  None
PI  T2T_CP100583.2_2506067_2507035_-1-309_aa;T2T_CP100583.2_4414824_4415783_1-320_aa   1.50e-02  1095   1189   95     634    728   95    631    725   95     75   0   71  None
PI  T2T_CP100583.2_2506067_2507035_-1-309_aa;T2T_CP100583.2_4421031_4421984_1-308_aa   8.96e-06   502    711  210      56    265  210     56    265  210    122   0   82  None
PI  T2T_CP100583.2_2506067_2507035_-1-309_aa;T2T_CP100583.2_4421031_4421984_1-308_aa   1.81e-02   817    896   80     365    444   80    365    444   80     64   0   82  None
PI  T2T_CP100583.2_2506067_2507035_-1-309_aa;T2T_CP100583.2_4427682_4428653_-1-324_aa  2.77e-08     1    711  711       1    265  265      1    265  265    160   0   85  None
PI  T2T_CP100583.2_2506067_2507035_-1-309_aa;T2T_CP100583.2_4427682_4428653_-1-324_aa  1.35e-02   817    896   80     365    444   80    365    444   80     64   0   85  None
PI  T2T_CP100583.2_2506067_2507035_-1-309_aa;T2T_CP100583.2_4436715_4437650_1-312_aa   5.98e-05   448    640  193       5    194  190      5    194  190    105   0   84  None
PI  T2T_CP100583.2_2506067_2507035_-1-309_aa;T2T_CP100583.2_4436715_4437650_1-312_aa   1.49e-02  1107   1189   83     646    728   83    643    725   83     64   0   84  None
PI  T2T_CP100583.2_2506067_2507035_-1-309_aa;T2T_CP100583.2_4446784_4447743_-1-347_aa  1.51e-07   448    710  263       5    264  260     86    345  260    157   0   80  None
PI  T2T_CP100583.2_2506067_2507035_-1-309_aa;T2T_CP100583.2_4446784_4447743_-1-347_aa  1.16e-02   817    902   86     365    450   86    446    531   86     69   0   80  None
PI  T2T_CP100583.2_2506067_2507035_-1-309_aa;T2T_CP100583.2_4456211_4457146_1-348_aa   3.68e-03  1107   1189   83     646    728   83    643    725   83     64   0   98  None
PI  T2T_CP100583.2_2506067_2507035_-1-309_aa;T2T_CP100583.2_4456211_4457146_1-348_aa   6.95e-03   471    592  122      25    146  122     25    146  122     60   0   98  None
PI  T2T_CP100583.2_2506067_2507035_-1-309_aa;T2T_CP100583.2_4456211_4457146_1-348_aa   1.80e-02   817    883   67     365    431   67    365    431   67     54   0   98  None
PI  T2T_CP100583.2_2506067_2507035_-1-309_aa;T2T_CP100583.2_4456211_4457146_1-348_aa   2.46e-02   924    994   71     472    542   71    472    542   71     52   0   98  None
PI  T2T_CP100583.2_2506067_2507035_-1-309_aa;T2T_CP100583.2_4460863_4461822_1-347_aa   5.07e-06     1    721  721       1    275  275      1    275  275    167   0   62  None
PI  T2T_CP100583.2_2506067_2507035_-1-309_aa;T2T_CP100583.2_4467031_4467993_1-321_aa   2.20e-07   449    710  262       6    264  259      6    264  259    156   0   79  None
PI  T2T_CP100583.2_2506067_2507035_-1-309_aa;T2T_CP100583.2_4467031_4467993_1-321_aa   2.41e-02   817    896   80     365    444   80    365    444   80     64   0   79  None
PI  T2T_CP100583.2_2506067_2507035_-1-309_aa;T2T_CP100583.2_4474718_4475653_-1-312_aa  3.17e-08     1    710  710       1    264  264      1    264  264    159   0   85  None
PI  T2T_CP100583.2_2506067_2507035_-1-309_aa;T2T_CP100583.2_4474718_4475653_-1-312_aa  1.35e-02   817    896   80     365    444   80    365    444   80     64   0   85  None
PI  T2T_CP100583.2_2506067_2507035_-1-309_aa;T2T_CP100583.2_4484528_4485478_1-312_aa   2.60e-11     1    709  709       1    263  263      1    263  263    158   0  112  None
PI  T2T_CP100583.2_2506067_2507035_-1-309_aa;T2T_CP100583.2_4484528_4485478_1-312_aa   5.37e-03  1086   1152   67     625    691   67    622    688   67     54   0  112  None
PI  T2T_CP100583.2_2506067_2507035_-1-309_aa;T2T_CP100583.2_4484528_4485478_1-312_aa   4.00e-02   951   1015   65     499    563   65    499    563   65     43   0  112  None
PI  T2T_CP100583.2_2506067_2507035_-1-309_aa;T2T_CP100583.2_4502179_4503114_1-312_aa   1.88e-08     1    710  710       1    264  264      1    264  264    159   0   87  None
PI  T2T_CP100583.2_2506067_2507035_-1-309_aa;T2T_CP100583.2_4502179_4503114_1-312_aa   1.94e-02  1113   1189   77     652    728   77    649    725   77     60   0   87  None
PI  T2T_CP100583.2_2506067_2507035_-1-309_aa;T2T_CP100583.2_4508475_4509437_-1-321_aa  7.33e-05   556    721  166     110    275  166    110    275  166    106   0   82  None
PI  T2T_CP100583.2_2506067_2507035_-1-309_aa;T2T_CP100583.2_4508475_4509437_-1-321_aa  3.04e-02     1    554  554       1    108  108      1    108  108     60   0   82  None
PI  T2T_CP100583.2_2506067_2507035_-1-309_aa;T2T_CP100583.2_4538767_4539750_-1-354_aa  8.67e-04   595    736  142     149    290  142    227    368  142     99   0   72  None
PI  T2T_CP100583.2_2506067_2507035_-1-309_aa;T2T_CP100583.2_4538767_4539750_-1-354_aa  8.51e-03   448    593  146       5    147  143     83    225  143     79   0   72  None
PI  T2T_CP100583.2_2506067_2507035_-1-309_aa;T2T_CP100583.2_4538767_4539750_-1-354_aa  4.65e-02   817    896   80     365    444   80    443    522   80     64   0   72  None
PI  T2T_CP100583.2_2506067_2507035_-1-309_aa;T2T_CP100583.2_4547303_4548286_1-328_aa   6.30e-05     1    630  630       1    184  184      1    184  184    101   0   87  None
PI  T2T_CP100583.2_2506067_2507035_-1-309_aa;T2T_CP100583.2_4547303_4548286_1-328_aa   1.11e-02  1107   1189   83     646    728   83    643    725   83     64   0   87  None
PI  T2T_CP100583.2_2506067_2507035_-1-309_aa;T2T_CP100583.2_4547303_4548286_1-328_aa   1.11e-02   817    896   80     365    444   80    365    444   80     64   0   87  None
PI  T2T_CP100583.2_2506067_2507035_-1-309_aa;T2T_CP100583.2_4553896_4554852_-1-345_aa  4.71e-08   444    710  267       1    264  264     79    342  264    158   0   84  None
PI  T2T_CP100583.2_2506067_2507035_-1-309_aa;T2T_CP100583.2_4553896_4554852_-1-345_aa  1.49e-02   817    896   80     365    444   80    443    522   80     64   0   84  None
PI  T2T_CP100583.2_2506067_2507035_-1-309_aa;T2T_CP100583.2_4563625_4564593_1-325_aa   1.71e-09     1    710  710       1    264  264      1    264  264    159   0   96  None
PI  T2T_CP100583.2_2506067_2507035_-1-309_aa;T2T_CP100583.2_4563625_4564593_1-325_aa   2.89e-02   817    880   64     365    428   64    365    428   64     52   0   96  None
PI  T2T_CP100583.2_2506067_2507035_-1-309_aa;T2T_CP100583.2_4569555_4570514_-1-320_aa  1.32e-07   457    721  265      11    275  265     11    275  265    158   0   80  None
PI  T2T_CP100583.2_2506067_2507035_-1-309_aa;T2T_CP100583.2_4569555_4570514_-1-320_aa  2.19e-02  1107   1189   83     646    728   83    643    725   83     64   0   80  None
PI  T2T_CP100583.2_2506067_2507035_-1-309_aa;T2T_CP100583.2_4569555_4570514_-1-320_aa  2.19e-02   817    896   80     365    444   80    365    444   80     64   0   80  None
PI  T2T_CP100583.2_2506067_2507035_-1-309_aa;T2T_CP100583.2_4569555_4570514_-1-320_aa  3.63e-02   924   1003   80     472    551   80    472    551   80     60   0   80  None
PI  T2T_CP100583.2_2506067_2507035_-1-309_aa;T2T_CP100583.2_4579564_4580523_1-347_aa   7.28e-04   458    667  210      12    221  210     12    221  210    111   0   65  None
PI  T2T_CP100583.2_2506067_2507035_-1-309_aa;T2T_CP100583.2_4585804_4586757_1-318_aa   4.22e-07     1    710  710       1    264  264      1    264  264    159   0   75  None
PI  T2T_CP100583.2_2506067_2507035_-1-309_aa;T2T_CP100583.2_4585804_4586757_1-318_aa   7.55e-03  1093   1189   97     632    728   97    629    725   97     77   0   75  None
PI  T2T_CP100583.2_2506067_2507035_-1-309_aa;T2T_CP100583.2_4591884_4592828_-1-315_aa  1.07e-07   488    710  223      42    264  223     51    273  223    131   0   97  None
PI  T2T_CP100583.2_2506067_2507035_-1-309_aa;T2T_CP100583.2_4601183_4602118_1-346_aa   2.55e-10   448    736  289       5    290  286      5    290  286    179   0   92  None
PI  T2T_CP100583.2_2506067_2507035_-1-309_aa;T2T_CP100583.2_4601183_4602118_1-346_aa   6.77e-03   817    896   80     365    444   80    365    444   80     64   0   92  None
PI  T2T_CP100583.2_2506067_2507035_-1-309_aa;T2T_CP100583.2_4606714_4607673_1-320_aa   3.60e-08     1    711  711       1    265  265      1    265  265    160   0   84  None
PI  T2T_CP100583.2_2506067_2507035_-1-309_aa;T2T_CP100583.2_4606714_4607673_1-320_aa   5.10e-03   924   1027  104     472    566   95    472    566   95     72   0   84  None
PI  T2T_CP100583.2_2506067_2507035_-1-309_aa;T2T_CP100583.2_4606714_4607673_1-320_aa   1.49e-02   817    896   80     365    444   80    365    444   80     64   0   84  None
PI  T2T_CP100583.2_2506067_2507035_-1-309_aa;T2T_CP100583.2_4617400_4618335_1-338_aa   1.56e-08     1    697  697       1    251  251      1    251  251    148   0   94  None
PI  T2T_CP100583.2_2506067_2507035_-1-309_aa;T2T_CP100583.2_4617400_4618335_1-338_aa   5.53e-03   817    896   80     365    444   80    365    444   80     64   0   94  None
PI  T2T_CP100583.2_2506067_2507035_-1-309_aa;T2T_CP100583.2_4625219_4626178_-1-320_aa  4.19e-08     1    721  721       1    275  275      1    275  275    167   0   80  None
PI  T2T_CP100583.2_2506067_2507035_-1-309_aa;T2T_CP100583.2_4625219_4626178_-1-320_aa  2.19e-02   817    896   80     365    444   80    365    444   80     64   0   80  None
PI  T2T_CP100583.2_2506067_2507035_-1-309_aa;T2T_CP100583.2_4633720_4634679_1-320_aa   4.22e-07     1    710  710       1    264  264      1    264  264    159   0   75  None
PI  T2T_CP100583.2_2506067_2507035_-1-309_aa;T2T_CP100583.2_4633720_4634679_1-320_aa   3.52e-02   817    896   80     365    444   80    365    444   80     64   0   75  None
PI  T2T_CP100583.2_2506067_2507035_-1-309_aa;T2T_CP100583.2_4640550_4641485_-1-312_aa  3.39e-10     1    710  710       1    264  264      1    264  264    159   0  102  None
PI  T2T_CP100583.2_2506067_2507035_-1-309_aa;T2T_CP100583.2_4640550_4641485_-1-312_aa  5.60e-03   817    889   73     365    437   73    365    437   73     59   0  102  None
PI  T2T_CP100583.2_2506067_2507035_-1-309_aa;T2T_CP100583.2_4657837_4658820_-1-328_aa  4.40e-09     1    742  742       1    296  296      1    296  296    187   0   79  None
PI  T2T_CP100583.2_2506067_2507035_-1-309_aa;T2T_CP100583.2_4662688_4663647_-1-320_aa  7.21e-08     1    721  721       1    275  275      1    275  275    167   0   78  None
PI  T2T_CP100583.2_2506067_2507035_-1-309_aa;T2T_CP100583.2_4662688_4663647_-1-320_aa  1.83e-02   932   1030   99     480    569   90    480    569   90     67   0   78  None
PI  T2T_CP100583.2_2506067_2507035_-1-309_aa;T2T_CP100583.2_4662688_4663647_-1-320_aa  2.65e-02   817    896   80     365    444   80    365    444   80     64   0   78  None
PI  T2T_CP100583.2_2506067_2507035_-1-309_aa;T2T_CP100583.2_4672342_4673283_1-314_aa   8.53e-10     1    711  711       1    265  265      1    265  265    160   0   98  None
PI  T2T_CP100583.2_2506067_2507035_-1-309_aa;T2T_CP100583.2_4678573_4679556_1-328_aa   5.46e-08     1    736  736       1    290  290      1    290  290    181   0   73  None
PI  T2T_CP100583.2_2506067_2507035_-1-309_aa;T2T_CP100583.2_4678573_4679556_1-328_aa   4.24e-02   817    896   80     365    444   80    365    444   80     64   0   73  None
PI  T2T_CP100583.2_2506067_2507035_-1-309_aa;T2T_CP100583.2_4685155_4686090_-1-312_aa  1.71e-09     1    710  710       1    264  264      1    264  264    159   0   96  None
PI  T2T_CP100583.2_2506067_2507035_-1-309_aa;T2T_CP100583.2_4685155_4686090_-1-312_aa  8.40e-03  1113   1189   77     652    728   77    649    725   77     60   0   96  None
PI  T2T_CP100583.2_2506067_2507035_-1-309_aa;T2T_CP100583.2_4692503_4693279_-1-308_aa  1.18e-03     1    593  593       1    147  147      1    147  147     81   0   86  None
PI  T2T_CP100583.2_2506067_2507035_-1-309_aa;T2T_CP100583.2_4692503_4693279_-1-308_aa  2.69e-03   598    710  113     152    264  113    152    264  113     75   0   86  None
PI  T2T_CP100583.2_2506067_2507035_-1-309_aa;T2T_CP100583.2_4692503_4693279_-1-308_aa  1.41e-02   933   1027   95     481    566   86    481    566   86     63   0   86  None
PI  T2T_CP100583.2_2506067_2507035_-1-309_aa;T2T_CP100583.2_4702828_4703790_1-321_aa   7.77e-09   471    701  231      25    255  231     25    255  231    132   0  108  None
PI  T2T_CP100583.2_2506067_2507035_-1-309_aa;T2T_CP100583.2_4702828_4703790_1-321_aa   1.30e-03   817    896   80     365    444   80    365    444   80     64   0  108  None
PI  T2T_CP100583.2_2506067_2507035_-1-309_aa;T2T_CP100583.2_4713254_4714159_1-348_aa   3.89e-08     1    701  701       1    255  255      1    255  255    152   0   88  None
PI  T2T_CP100583.2_2506067_2507035_-1-309_aa;T2T_CP100583.2_4713254_4714159_1-348_aa   2.04e-02   825    896   72     373    444   72    373    444   72     59   0   88  None
PI  T2T_CP100583.2_2506067_2507035_-1-309_aa;T2T_CP100583.2_4721552_4722523_-1-324_aa  2.71e-05     1    612  612       1    166  166      1    166  166     92   0  101  None
PI  T2T_CP100583.2_2506067_2507035_-1-309_aa;T2T_CP100583.2_4721552_4722523_-1-324_aa  5.23e-04   614    721  108     168    275  108    168    275  108     74   0  101  None
PI  T2T_CP100583.2_2506067_2507035_-1-309_aa;T2T_CP100583.2_4731439_4732365_1-309_aa   9.25e-08   448    721  274       5    275  271      5    275  271    165   0   78  None
PI  T2T_CP100583.2_2506067_2507035_-1-309_aa;T2T_CP100583.2_4731439_4732365_1-309_aa   2.65e-02   817    896   80     365    444   80    365    444   80     64   0   78  None
PI  T2T_CP100583.2_2506067_2507035_-1-309_aa;T2T_CP100583.2_4737491_4738426_-1-312_aa  4.99e-09     1    710  710       1    264  264      1    264  264    159   0   92  None
PI  T2T_CP100583.2_2506067_2507035_-1-309_aa;T2T_CP100583.2_4737491_4738426_-1-312_aa  6.77e-03   817    896   80     365    444   80    365    444   80     64   0   92  None
PI  T2T_CP100583.2_2506067_2507035_-1-309_aa;T2T_CP100583.2_4758939_4759922_1-328_aa   6.00e-04     1    609  609       1    163  163      1    163  163     90   0   82  None
PI  T2T_CP100583.2_2506067_2507035_-1-309_aa;T2T_CP100583.2_4758939_4759922_1-328_aa   2.67e-02   629    711   83     183    265   83    183    265   83     61   0   82  None
PI  T2T_CP100583.2_2506067_2507035_-1-309_aa;T2T_CP100583.2_4765933_4766901_-1-323_aa  5.70e-05     1    654  654       1    208  208      1    208  208    112   0   79  None
PI  T2T_CP100583.2_2506067_2507035_-1-309_aa;T2T_CP100583.2_4765933_4766901_-1-323_aa  1.95e-03  1085   1189  105     624    728  105    624    728  105     84   0   79  None
PI  T2T_CP100583.2_2506067_2507035_-1-309_aa;T2T_CP100583.2_4784932_4785867_-1-312_aa  7.17e-03   595    721  127     149    275  127    149    275  127     85   0   68  None
PI  T2T_CP100583.2_2506067_2507035_-1-309_aa;T2T_CP100583.2_4784932_4785867_-1-312_aa  1.10e-02     1    593  593       1    147  147      1    147  147     81   0   68  None
PI  T2T_CP100583.2_2506067_2507035_-1-309_aa;T2T_CP100583.2_4784932_4785867_-1-312_aa  3.95e-02   810    896   87     358    444   87    358    444   87     69   0   68  None
PI  T2T_CP100583.2_2506067_2507035_-1-309_aa;T2T_CP100583.2_4794240_4795175_1-312_aa   8.57e-03   586    710  125     140    264  125    140    264  125     80   0   71  None
PI  T2T_CP100583.2_2506067_2507035_-1-309_aa;T2T_CP100583.2_4794240_4795175_1-312_aa   1.07e-02     1    584  584       1    138  138      1    138  138     78   0   71  None
PI  T2T_CP100583.2_2506067_2507035_-1-309_aa;T2T_CP100583.2_4794240_4795175_1-312_aa   1.50e-02   924   1030  107     472    569   98    472    569   98     75   0   71  None
PI  T2T_CP100583.2_2506067_2507035_-1-309_aa;T2T_CP100583.2_4801213_4802175_-1-321_aa  2.61e-04     1    653  653       1    207  207      1    207  207    111   0   71  None
PI  T2T_CP100583.2_2506067_2507035_-1-309_aa;T2T_CP100583.2_4809635_4810588_1-318_aa   1.62e-07     1    721  721       1    275  275      1    275  275    167   0   75  None
PI  T2T_CP100583.2_2506067_2507035_-1-309_aa;T2T_CP100583.2_4809635_4810588_1-318_aa   3.28e-03  1085   1189  105     624    728  105    621    725  105     84   0   75  None
PI  T2T_CP100583.2_2506067_2507035_-1-309_aa;T2T_CP100583.2_4816708_4817670_-1-324_aa  3.42e-05   555    692  138     109    246  138    109    246  138     83   0  110  None
PI  T2T_CP100583.2_2506067_2507035_-1-309_aa;T2T_CP100583.2_4816708_4817670_-1-324_aa  1.81e-03   817    893   77     365    441   77    365    441   77     61   0  110  None
PI  T2T_CP100583.2_2506067_2507035_-1-309_aa;T2T_CP100583.2_4816708_4817670_-1-324_aa  2.60e-03     1    553  553       1    107  107      1    107  107     59   0  110  None
PI  T2T_CP100583.2_2506067_2507035_-1-309_aa;T2T_CP100583.2_4822885_4823820_-1-312_aa  8.27e-03   595    701  107     149    255  107    149    255  107     70   0   82  None
PI  T2T_CP100583.2_2506067_2507035_-1-309_aa;T2T_CP100583.2_4822885_4823820_-1-312_aa  2.06e-02   817    895   79     365    443   79    365    443   79     63   0   82  None
PI  T2T_CP100583.2_2506067_2507035_-1-309_aa;T2T_CP100583.2_4833722_4834681_-1-320_aa  4.65e-07     1    669  669       1    223  223      1    223  223    123   0   96  None
PI  T2T_CP100583.2_2506067_2507035_-1-309_aa;T2T_CP100583.2_4833722_4834681_-1-320_aa  3.37e-02  1113   1176   64     652    715   64    649    712   64     51   0   96  None
PI  T2T_CP100583.2_2506067_2507035_-1-309_aa;T2T_CP100583.2_4842281_4843222_-1-314_aa  5.80e-05   502    680  179      56    234  179     56    234  179     95   0   93  None
PI  T2T_CP100583.2_2506067_2507035_-1-309_aa;T2T_CP100583.2_4850665_4851600_1-348_aa   1.65e-03   448    638  191       5    192  188      5    192  188    103   0   65  None
PI  T2T_CP100583.2_2506067_2507035_-1-309_aa;T2T_CP100583.2_4860618_4861553_1-312_aa   1.44e-08     1    710  710       1    264  264      1    264  264    159   0   88  None
PI  T2T_CP100583.2_2506067_2507035_-1-309_aa;T2T_CP100583.2_4860618_4861553_1-312_aa   7.60e-03   933   1030   98     481    569   89    481    569   89     66   0   88  None
PI  T2T_CP100583.2_2506067_2507035_-1-309_aa;T2T_CP100583.2_4867027_4867986_-1-320_aa  1.72e-03   568    701  134     122    255  134    122    255  134     85   0   79  None
PI  T2T_CP100583.2_2506067_2507035_-1-309_aa;T2T_CP100583.2_4867027_4867986_-1-320_aa  1.88e-02     1    566  566       1    120  120      1    120  120     66   0   79  None
PI  T2T_CP100583.2_2506067_2507035_-1-309_aa;T2T_CP100583.2_4867027_4867986_-1-320_aa  2.41e-02   817    896   80     365    444   80    365    444   80     64   0   79  None
PI  T2T_CP100583.2_2506067_2507035_-1-309_aa;T2T_CP100583.2_4876876_4877859_1-354_aa   4.56e-04     1    610  610       1    164  164      1    164  164     91   0   83  None
PI  T2T_CP100583.2_2506067_2507035_-1-309_aa;T2T_CP100583.2_4876876_4877859_1-354_aa   3.83e-03   612    721  110     166    275  110    166    275  110     75   0   83  None
PI  T2T_CP100583.2_2506067_2507035_-1-309_aa;T2T_CP100583.2_4876876_4877859_1-354_aa   2.14e-02   817    894   78     365    442   78    365    442   78     62   0   83  None
PI  T2T_CP100583.2_2506067_2507035_-1-309_aa;T2T_CP100583.2_4897030_4897989_-1-320_aa  5.03e-03     1    566  566       1    120  120      1    120  120     66   0   92  None
PI  T2T_CP100583.2_2506067_2507035_-1-309_aa;T2T_CP100583.2_4897030_4897989_-1-320_aa  2.96e-02   639    710   72     193    264   72    193    264   72     54   0   92  None
PI  T2T_CP100583.2_2506067_2507035_-1-309_aa;T2T_CP100583.2_4906085_4907020_1-338_aa   5.96e-03     1    584  584       1    138  138      1    138  138     78   0   76  None
PI  T2T_CP100583.2_2506067_2507035_-1-309_aa;T2T_CP100583.2_4906085_4907020_1-338_aa   3.61e-02   936   1030   95     484    569   86    484    569   86     63   0   76  None
PI  T2T_CP100583.2_2506067_2507035_-1-309_aa;T2T_CP100583.2_4912438_4913361_1-308_aa   7.96e-04   466    640  175      20    194  175     20    194  175     90   0   80  None
PI  T2T_CP100583.2_2506067_2507035_-1-309_aa;T2T_CP100583.2_4912438_4913361_1-308_aa   4.12e-02   817    889   73     365    437   73    362    434   73     59   0   80  None
PI  T2T_CP100583.2_2506067_2507035_-1-309_aa;T2T_CP100583.2_4918580_4919515_-1-338_aa  8.49e-09   444    711  268       1    265  265     79    343  265    159   0   90  None
PI  T2T_CP100583.2_2506067_2507035_-1-309_aa;T2T_CP100583.2_4918580_4919515_-1-338_aa  8.26e-03   817    896   80     365    444   80    443    522   80     64   0   90  None
PI  T2T_CP100583.2_2506067_2507035_-1-309_aa;T2T_CP100583.2_4929233_4930192_1-320_aa   8.07e-09     1    721  721       1    275  275      1    275  275    167   0   86  None
PI  T2T_CP100583.2_2506067_2507035_-1-309_aa;T2T_CP100583.2_4929233_4930192_1-320_aa   9.32e-03   924   1012   89     472    560   89    472    560   89     66   0   86  None
PI  T2T_CP100583.2_2506067_2507035_-1-309_aa;T2T_CP100583.2_4929233_4930192_1-320_aa   1.23e-02   817    896   80     365    444   80    365    444   80     64   0   86  None
PI  T2T_CP100583.2_2506067_2507035_-1-309_aa;T2T_CP100583.2_4936668_4937603_-1-312_aa  1.89e-04   585    710  126     139    264  126    139    264  126     81   0  100  None
PI  T2T_CP100583.2_2506067_2507035_-1-309_aa;T2T_CP100583.2_4936668_4937603_-1-312_aa  3.62e-04     1    583  583       1    137  137      1    137  137     77   0  100  None
PI  T2T_CP100583.2_2506067_2507035_-1-309_aa;T2T_CP100583.2_4946001_4946981_1-329_aa   1.09e-02   503    654  152      57    208  152     57    208  152     73   0   76  None
PI  T2T_CP100583.2_2506067_2507035_-1-309_aa;T2T_CP100583.2_4946001_4946981_1-329_aa   3.21e-02   817    896   80     365    444   80    365    444   80     64   0   76  None
PI  T2T_CP100583.2_2506067_2507035_-1-309_aa;T2T_CP100583.2_4953089_4954072_-1-319_aa  2.79e-03     1    637  637       1    191  191      1    191  191    104   0   61  None
PI  T2T_CP100583.2_2506067_2507035_-1-309_aa;T2T_CP100583.2_4953089_4954072_-1-319_aa  1.89e-02  1085   1189  105     624    728  105    621    725  105     84   0   61  None
PI  T2T_CP100583.2_2506067_2507035_-1-309_aa;T2T_CP100583.2_4963988_4964947_-1-331_aa  6.72e-09   448    710  263       5    264  260     83    342  260    157   0   92  None
PI  T2T_CP100583.2_2506067_2507035_-1-309_aa;T2T_CP100583.2_4963988_4964947_-1-331_aa  6.77e-03   932   1027   96     480    566   87    558    644   87     64   0   92  None
PI  T2T_CP100583.2_2506067_2507035_-1-309_aa;T2T_CP100583.2_4974467_4975450_1-328_aa   6.89e-06     1    670  670       1    224  224      1    224  224    124   0   82  None
PI  T2T_CP100583.2_2506067_2507035_-1-309_aa;T2T_CP100583.2_5002234_5003196_1-321_aa   3.08e-05   502    701  200      56    255  200     56    255  200    114   0   81  None
PI  T2T_CP100583.2_2506067_2507035_-1-309_aa;T2T_CP100583.2_5011351_5012286_-1-312_aa  7.62e-07     1    701  701       1    255  255      1    255  255    152   0   76  None
PI  T2T_CP100583.2_2506067_2507035_-1-309_aa;T2T_CP100583.2_5011351_5012286_-1-312_aa  3.61e-02   817    895   79     365    443   79    365    443   79     63   0   76  None
PI  T2T_CP100583.2_2506067_2507035_-1-309_aa;T2T_CP100583.2_5020445_5021401_-1-319_aa  7.74e-04     1    600  600       1    154  154      1    154  154     86   0   84  None
PI  T2T_CP100583.2_2506067_2507035_-1-309_aa;T2T_CP100583.2_5020445_5021401_-1-319_aa  1.52e-03   786    893  108     334    441  108    334    441  108     81   0   84  None
PI  T2T_CP100583.2_2506067_2507035_-1-309_aa;T2T_CP100583.2_5020445_5021401_-1-319_aa  4.46e-03   602    711  110     156    265  110    156    265  110     73   0   84  None
PI  T2T_CP100583.2_2506067_2507035_-1-309_aa;T2T_CP100583.2_5020445_5021401_-1-319_aa  1.49e-02  1107   1189   83     646    728   83    643    725   83     64   0   84  None
PI  T2T_CP100583.2_2506067_2507035_-1-309_aa;T2T_CP100583.2_5037204_5038184_-1-329_aa  9.45e-08     1    721  721       1    275  275      1    275  275    167   0   77  None
PI  T2T_CP100583.2_2506067_2507035_-1-309_aa;T2T_CP100583.2_5048236_5049219_1-324_aa   3.26e-06     1    689  689       1    243  243      1    243  243    140   0   76  None
PI  T2T_CP100583.2_2506067_2507035_-1-309_aa;T2T_CP100583.2_5048236_5049219_1-324_aa   2.88e-03  1085   1189  105     624    728  105    621    725  105     84   0   76  None
PI  T2T_CP100583.2_2506067_2507035_-1-309_aa;T2T_CP100583.2_5055311_5056300_-1-352_aa  1.33e-04   519    705  187      73    259  187    172    358  187    108   0   77  None
PI  T2T_CP100583.2_2506067_2507035_-1-309_aa;T2T_CP100583.2_5055311_5056300_-1-352_aa  2.92e-02   817    896   80     365    444   80    464    543   80     64   0   77  None
PI  T2T_CP100583.2_2506067_2507035_-1-309_aa;T2T_CP100583.2_5065080_5066063_1-328_aa   5.46e-08     1    736  736       1    290  290      1    290  290    181   0   73  None
PI  T2T_CP100583.2_2506067_2507035_-1-309_aa;T2T_CP100583.2_5071664_5072596_-1-311_aa  1.79e-09   448    710  263       5    264  260      5    264  260    157   0   97  None
PI  T2T_CP100583.2_2506067_2507035_-1-309_aa;T2T_CP100583.2_5071664_5072596_-1-311_aa  5.59e-03   818    895   78     366    443   78    363    440   78     62   0   97  None
PI  T2T_CP100583.2_2506067_2507035_-1-309_aa;T2T_CP100583.2_5088008_5088943_1-312_aa   6.61e-07   471    701  231      25    255  231     25    255  231    132   0   88  None
PI  T2T_CP100583.2_2506067_2507035_-1-309_aa;T2T_CP100583.2_5088008_5088943_1-312_aa   1.54e-02   817    893   77     365    441   77    365    441   77     61   0   88  None
PI  T2T_CP100583.2_2506067_2507035_-1-309_aa;T2T_CP100583.2_5092667_5093626_1-347_aa   5.07e-06     1    721  721       1    275  275      1    275  275    167   0   62  None
PI  T2T_CP100583.2_2506067_2507035_-1-309_aa;T2T_CP100583.2_5098798_5099781_1-328_aa   2.62e-08     1    702  702       1    256  256      1    256  256    153   0   89  None
PI  T2T_CP100583.2_2506067_2507035_-1-309_aa;T2T_CP100583.2_5098798_5099781_1-328_aa   9.13e-03  1107   1189   83     646    728   83    643    725   83     64   0   89  None
PI  T2T_CP100583.2_2506067_2507035_-1-309_aa;T2T_CP100583.2_5103276_5104232_-1-319_aa  2.22e-05     1    667  667       1    221  221      1    221  221    121   0   78  None
PI  T2T_CP100583.2_2506067_2507035_-1-309_aa;T2T_CP100583.2_5103276_5104232_-1-319_aa  2.35e-02  1113   1195   83     652    734   83    649    731   83     65   0   78  None
PI  T2T_CP100583.2_2506067_2507035_-1-309_aa;T2T_CP100583.2_5103276_5104232_-1-319_aa  2.65e-02   817    896   80     365    444   80    365    444   80     64   0   78  None
PI  T2T_CP100583.2_2506067_2507035_-1-309_aa;T2T_CP100583.2_5117018_5117953_-1-312_aa  1.02e-07   448    711  264       5    265  261      5    265  261    158   0   81  None
PI  T2T_CP100583.2_2506067_2507035_-1-309_aa;T2T_CP100583.2_5117018_5117953_-1-312_aa  1.99e-02  1107   1189   83     646    728   83    643    725   83     64   0   81  None
PI  T2T_CP100583.2_2506067_2507035_-1-309_aa;T2T_CP100583.2_5117018_5117953_-1-312_aa  1.99e-02   817    896   80     365    444   80    365    444   80     64   0   81  None
PI  T2T_CP100583.2_2506067_2507035_-1-309_aa;T2T_CP100583.2_5126260_5127171_1-312_aa   1.51e-07     1    710  710       1    264  264      1    264  264    159   0   79  None
PI  T2T_CP100583.2_2506067_2507035_-1-309_aa;T2T_CP100583.2_5141513_5142472_1-320_aa   1.52e-09     1    721  721       1    275  275      1    275  275    167   0   92  None
PI  T2T_CP100583.2_2506067_2507035_-1-309_aa;T2T_CP100583.2_5162225_5163193_1-350_aa   4.12e-08     1    710  710       1    264  264      1    264  264    159   0   84  None
PI  T2T_CP100583.2_2506067_2507035_-1-309_aa;T2T_CP100583.2_5162225_5163193_1-350_aa   3.41e-03  1095   1189   95     634    728   95    634    728   95     75   0   84  None
PI  T2T_CP100583.2_2506067_2507035_-1-309_aa;T2T_CP100583.2_5179217_5180185_-1-323_aa  5.28e-06     1    701  701       1    255  255      1    255  255    152   0   68  None
PI  T2T_CP100583.2_2506067_2507035_-1-309_aa;T2T_CP100583.2_5179217_5180185_-1-323_aa  1.10e-02  1088   1189  102     627    728  102    633    734  102     81   0   68  None
PI  T2T_CP100583.2_2506067_2507035_-1-309_aa;T2T_CP100583.2_5193695_5194657_-1-357_aa  2.70e-08   448    679  232       5    233  229    113    341  229    130   0  104  None
PI  T2T_CP100583.2_2506067_2507035_-1-309_aa;T2T_CP100583.2_5193695_5194657_-1-357_aa  3.50e-02   932    997   66     480    545   66    588    653   66     47   0  104  None
PI  T2T_CP100583.2_2506067_2507035_-1-309_aa;T2T_CP100583.2_5202138_5203100_1-321_aa   6.17e-04   585    710  126     139    264  126    139    264  126     81   0   91  None
PI  T2T_CP100583.2_2506067_2507035_-1-309_aa;T2T_CP100583.2_5202138_5203100_1-321_aa   1.11e-03     1    583  583       1    137  137      1    137  137     77   0   91  None
PI  T2T_CP100583.2_2506067_2507035_-1-309_aa;T2T_CP100583.2_5202138_5203100_1-321_aa   7.48e-03   817    896   80     365    444   80    365    444   80     64   0   91  None
PI  T2T_CP100583.2_2506067_2507035_-1-309_aa;T2T_CP100583.2_5206891_5207850_-1-322_aa  1.28e-02   489    654  166      43    208  166     43    208  166     83   0   65  None
PI  T2T_CP100583.2_2506067_2507035_-1-309_aa;T2T_CP100583.2_5216114_5217049_1-346_aa   1.75e-03   611    710  100     165    264  100    165    264  100     68   0   99  None
PI  T2T_CP100583.2_2506067_2507035_-1-309_aa;T2T_CP100583.2_5216114_5217049_1-346_aa   3.33e-03   817    896   80     365    444   80    365    444   80     64   0   99  None
PI  T2T_CP100583.2_2506067_2507035_-1-309_aa;T2T_CP100583.2_5216114_5217049_1-346_aa   1.20e-02   497    609  113      51    163  113     51    163  113     56   0   99  None
PI  T2T_CP100583.2_2506067_2507035_-1-309_aa;T2T_CP100583.2_5223064_5224026_-1-321_aa  1.93e-05   459    640  182      13    194  182     13    194  182     96   0   99  None
PI  T2T_CP100583.2_2506067_2507035_-1-309_aa;T2T_CP100583.2_5223064_5224026_-1-321_aa  7.42e-03   650    721   72     204    275   72    204    275   72     59   0   99  None
PI  T2T_CP100583.2_2506067_2507035_-1-309_aa;T2T_CP100583.2_5223064_5224026_-1-321_aa  1.41e-02  1107   1176   70     646    715   70    646    715   70     55   0   99  None
PI  T2T_CP100583.2_2506067_2507035_-1-309_aa;T2T_CP100583.2_5233476_5234459_1-328_aa   2.51e-07   448    710  263       5    264  260      5    264  260    157   0   78  None
PI  T2T_CP100583.2_2506067_2507035_-1-309_aa;T2T_CP100583.2_5249466_5250437_1-308_aa   2.44e-08     1    710  710       1    264  264      1    264  264    159   0   86  None
PI  T2T_CP100583.2_2506067_2507035_-1-309_aa;T2T_CP100583.2_5249466_5250437_1-308_aa   3.66e-02   830    896   67     378    444   67    378    444   67     56   0   86  None
PI  T2T_CP100583.2_2506067_2507035_-1-309_aa;T2T_CP100583.2_5256460_5257443_-1-328_aa  2.49e-06     1    710  710       1    264  264      1    264  264    159   0   68  None
PI  T2T_CP100583.2_2506067_2507035_-1-309_aa;T2T_CP100583.2_5262712_5263650_-1-313_aa  3.94e-04     1    610  610       1    164  164      1    164  164     91   0   84  None
PI  T2T_CP100583.2_2506067_2507035_-1-309_aa;T2T_CP100583.2_5262712_5263650_-1-313_aa  1.49e-02   817    896   80     365    444   80    365    444   80     64   0   84  None
PI  T2T_CP100583.2_2506067_2507035_-1-309_aa;T2T_CP100583.2_5271112_5272047_1-312_aa   3.43e-04   595    721  127     149    275  127    149    275  127     85   0   91  None
PI  T2T_CP100583.2_2506067_2507035_-1-309_aa;T2T_CP100583.2_5271112_5272047_1-312_aa   6.17e-04     1    593  593       1    147  147      1    147  147     81   0   91  None
PI  T2T_CP100583.2_2506067_2507035_-1-309_aa;T2T_CP100583.2_5271112_5272047_1-312_aa   4.82e-03   819    902   84     367    450   84    367    450   84     67   0   91  None
PI  T2T_CP100583.2_2506067_2507035_-1-309_aa;T2T_CP100583.2_5279180_5280142_-1-321_aa  2.14e-09     1    700  700       1    254  254      1    254  254    151   0  100  None
PI  T2T_CP100583.2_2506067_2507035_-1-309_aa;T2T_CP100583.2_5279180_5280142_-1-321_aa  3.00e-03  1107   1189   83     646    728   83    646    728   83     64   0  100  None
PI  T2T_CP100583.2_2506067_2507035_-1-309_aa;T2T_CP100583.2_5290053_5291012_1-320_aa   5.06e-06   448    710  263       5    264  260      5    264  260    157   0   66  None
PI  T2T_CP100583.2_2506067_2507035_-1-309_aa;T2T_CP100583.2_5297001_5297963_1-321_aa   4.83e-12     1    734  734       1    288  288      1    288  288    179   0  105  None
PI  T2T_CP100583.2_2506067_2507035_-1-309_aa;T2T_CP100583.2_5310501_5311478_-1-326_aa  6.12e-09     1    721  721       1    275  275      1    275  275    167   0   87  None
PI  T2T_CP100583.2_2506067_2507035_-1-309_aa;T2T_CP100583.2_5320189_5321130_1-314_aa   3.82e-10     1    701  701       1    255  255      1    255  255    152   0  106  None
PI  T2T_CP100583.2_2506067_2507035_-1-309_aa;T2T_CP100583.2_5320189_5321130_1-314_aa   4.25e-02   972   1042   71     520    581   62    520    581   62     45   0  106  None
PI  T2T_CP100583.2_2506067_2507035_-1-309_aa;T2T_CP100583.2_5320189_5321130_1-314_aa   4.25e-02   844    896   53     392    444   53    392    444   53     45   0  106  None
PI  T2T_CP100583.2_2506067_2507035_-1-309_aa;T2T_CP100583.2_5326531_5327493_1-321_aa   2.39e-07   491    721  231      45    275  231     45    275  231    136   0   90  None
PI  T2T_CP100583.2_2506067_2507035_-1-309_aa;T2T_CP100583.2_5334174_5335109_-1-348_aa  7.18e-08   444    684  241       1    238  238    109    346  238    135   0   96  None
PI  T2T_CP100583.2_2506067_2507035_-1-309_aa;T2T_CP100583.2_5334174_5335109_-1-348_aa  2.89e-02  1131   1199   69     670    738   69    775    843   69     52   0   96  None
PI  T2T_CP100583.2_2506067_2507035_-1-309_aa;T2T_CP100583.2_5344603_5345565_1-321_aa   1.84e-08     1    721  721       1    275  275      1    275  275    167   0   83  None
PI  T2T_CP100583.2_2506067_2507035_-1-309_aa;T2T_CP100583.2_5359303_5360262_1-337_aa   3.24e-07     1    700  700       1    254  254      1    254  254    151   0   80  None
PI  T2T_CP100583.2_2506067_2507035_-1-309_aa;T2T_CP100583.2_5359303_5360262_1-337_aa   7.94e-03   924   1027  104     472    566   95    472    566   95     72   0   80  None
PI  T2T_CP100583.2_2506067_2507035_-1-309_aa;T2T_CP100583.2_5368794_5369723_-1-312_aa  2.66e-09     1    721  721       1    275  275      1    275  275    167   0   90  None
PI  T2T_CP100583.2_2506067_2507035_-1-309_aa;T2T_CP100583.2_5377736_5378719_1-319_aa   1.17e-06     1    710  710       1    264  264      1    264  264    159   0   71  None
PI  T2T_CP100583.2_2506067_2507035_-1-309_aa;T2T_CP100583.2_5384491_5385474_-1-328_aa  1.92e-05     1    640  640       1    194  194      1    194  194    107   0   89  None
PI  T2T_CP100583.2_2506067_2507035_-1-309_aa;T2T_CP100583.2_5384491_5385474_-1-328_aa  4.47e-03  1107   1195   89     646    734   89    643    731   89     69   0   89  None
PI  T2T_CP100583.2_2506067_2507035_-1-309_aa;T2T_CP100583.2_5384491_5385474_-1-328_aa  5.00e-02   924    994   71     472    542   71    472    542   71     52   0   89  None
PI  T2T_CP100583.2_2506067_2507035_-1-309_aa;T2T_CP100583.2_5395041_5396000_1-320_aa   4.64e-09     1    721  721       1    275  275      1    275  275    167   0   88  None
PI  T2T_CP100583.2_2506067_2507035_-1-309_aa;T2T_CP100583.2_5395041_5396000_1-320_aa   7.60e-03   924   1012   89     472    560   89    472    560   89     66   0   88  None
PI  T2T_CP100583.2_2506067_2507035_-1-309_aa;T2T_CP100583.2_5395041_5396000_1-320_aa   1.01e-02   817    896   80     365    444   80    365    444   80     64   0   88  None
PI  T2T_CP100583.2_2506067_2507035_-1-309_aa;T2T_CP100583.2_5411987_5412946_1-343_aa   1.95e-07     1    710  710       1    264  264      1    264  264    159   0   78  None
PI  T2T_CP100583.2_2506067_2507035_-1-309_aa;T2T_CP100583.2_5411987_5412946_1-343_aa   2.65e-02   817    896   80     365    444   80    365    444   80     64   0   78  None
PI  T2T_CP100583.2_2506067_2507035_-1-309_aa;T2T_CP100583.2_5442729_5443685_-1-345_aa  9.89e-09   444    701  258       1    255  255     79    333  255    151   0   94  None
PI  T2T_CP100583.2_2506067_2507035_-1-309_aa;T2T_CP100583.2_5442729_5443685_-1-345_aa  1.37e-02   817    888   72     365    436   72    443    514   72     58   0   94  None
PI  T2T_CP100583.2_2506067_2507035_-1-309_aa;T2T_CP100583.2_5453234_5454193_-1-320_aa  3.39e-04   514    670  157      68    224  157     68    224  157     79   0   98  None
PI  T2T_CP100583.2_2506067_2507035_-1-309_aa;T2T_CP100583.2_5453234_5454193_-1-320_aa  3.68e-03   817    896   80     365    444   80    365    444   80     64   0   98  None
PI  T2T_CP100583.2_2506067_2507035_-1-309_aa;T2T_CP100583.2_5453234_5454193_-1-320_aa  2.10e-02  1110   1176   67     649    715   67    646    712   67     53   0   98  None
PI  T2T_CP100583.2_2506067_2507035_-1-309_aa;T2T_CP100583.2_5470730_5471671_1-328_aa   1.58e-07   448    721  274       5    275  271      5    275  271    165   0   76  None
PI  T2T_CP100583.2_2506067_2507035_-1-309_aa;T2T_CP100583.2_5470730_5471671_1-328_aa   3.21e-02   817    896   80     365    444   80    365    444   80     64   0   76  None
PI  T2T_CP100583.2_2506067_2507035_-1-309_aa;T2T_CP100583.2_5476832_5477767_-1-294_aa  7.64e-10     1    710  710       1    264  264      1    264  264    159   0   99  None
PI  T2T_CP100583.2_2506067_2507035_-1-309_aa;T2T_CP100583.2_5485773_5486744_1-324_aa   1.71e-09   456    721  266      10    275  266     10    275  266    159   0   96  None
PI  T2T_CP100583.2_2506067_2507035_-1-309_aa;T2T_CP100583.2_5485773_5486744_1-324_aa   2.01e-04   786    896  111     334    444  111    334    444  111     84   0   96  None
PI  T2T_CP100583.2_2506067_2507035_-1-309_aa;T2T_CP100583.2_5493669_5494631_-1-321_aa  1.19e-10     1    721  721       1    275  275      1    275  275    167   0  101  None
PI  T2T_CP100583.2_2506067_2507035_-1-309_aa;T2T_CP100583.2_5493669_5494631_-1-321_aa  2.71e-03   817    896   80     365    444   80    365    444   80     64   0  101  None
PI  T2T_CP100583.2_2506067_2507035_-1-309_aa;T2T_CP100583.2_5493669_5494631_-1-321_aa  1.01e-02   965   1047   83     513    586   74    513    586   74     56   0  101  None
PI  T2T_CP100583.2_2506067_2507035_-1-309_aa;T2T_CP100583.2_5499880_5500860_-1-314_aa  6.26e-06   562    721  160     116    275  160    116    275  160    103   0   99  None
PI  T2T_CP100583.2_2506067_2507035_-1-309_aa;T2T_CP100583.2_5499880_5500860_-1-314_aa  3.91e-03     1    560  560       1    114  114      1    114  114     63   0   99  None
PI  T2T_CP100583.2_2506067_2507035_-1-309_aa;T2T_CP100583.2_5508571_5509482_1-312_aa   2.55e-03   595    721  127     149    275  127    149    275  127     85   0   76  None
PI  T2T_CP100583.2_2506067_2507035_-1-309_aa;T2T_CP100583.2_5508571_5509482_1-312_aa   4.14e-03     1    593  593       1    147  147      1    147  147     81   0   76  None
PI  T2T_CP100583.2_2506067_2507035_-1-309_aa;T2T_CP100583.2_5517309_5518268_-1-320_aa  1.03e-03   601    721  121     155    275  121    155    275  121     81   0   87  None
PI  T2T_CP100583.2_2506067_2507035_-1-309_aa;T2T_CP100583.2_5517309_5518268_-1-320_aa  1.11e-02     1    562  562       1    116  116      1    116  116     64   0   87  None
PI  T2T_CP100583.2_2506067_2507035_-1-309_aa;T2T_CP100583.2_5517309_5518268_-1-320_aa  1.11e-02   817    896   80     365    444   80    365    444   80     64   0   87  None
PI  T2T_CP100583.2_2506067_2507035_-1-309_aa;T2T_CP100583.2_5525882_5526823_-1-314_aa  6.77e-05   502    680  179      56    234  179     56    234  179     95   0   92  None
PI  T2T_CP100583.2_2506067_2507035_-1-309_aa;T2T_CP100583.2_5525882_5526823_-1-314_aa  9.10e-03   817    894   78     365    442   78    365    442   78     62   0   92  None
PI  T2T_CP100583.2_2506067_2507035_-1-309_aa;T2T_CP100583.2_5534271_5535206_1-348_aa   1.42e-03   448    638  191       5    192  188      5    192  188    103   0   66  None
PI  T2T_CP100583.2_2506067_2507035_-1-309_aa;T2T_CP100583.2_5544225_5545160_1-312_aa   3.02e-08     1    701  701       1    255  255      1    255  255    152   0   89  None
PI  T2T_CP100583.2_2506067_2507035_-1-309_aa;T2T_CP100583.2_5544225_5545160_1-312_aa   6.86e-03   933   1030   98     481    569   89    481    569   89     66   0   89  None
PI  T2T_CP100583.2_2506067_2507035_-1-309_aa;T2T_CP100583.2_5550634_5551593_-1-320_aa  1.46e-03   568    710  143     122    264  143    122    264  143     92   0   74  None
PI  T2T_CP100583.2_2506067_2507035_-1-309_aa;T2T_CP100583.2_5550634_5551593_-1-320_aa  3.86e-02   817    896   80     365    444   80    365    444   80     64   0   74  None
PI  T2T_CP100583.2_2506067_2507035_-1-309_aa;T2T_CP100583.2_5560476_5561459_1-354_aa   6.07e-04     1    610  610       1    164  164      1    164  164     91   0   81  None
PI  T2T_CP100583.2_2506067_2507035_-1-309_aa;T2T_CP100583.2_5560476_5561459_1-354_aa   4.83e-03   612    721  110     166    275  110    166    275  110     75   0   81  None
PI  T2T_CP100583.2_2506067_2507035_-1-309_aa;T2T_CP100583.2_5560476_5561459_1-354_aa   1.99e-02   817    896   80     365    444   80    365    444   80     64   0   81  None
PI  T2T_CP100583.2_2506067_2507035_-1-309_aa;T2T_CP100583.2_5569088_5570056_-1-323_aa  1.09e-03   471    654  184      25    208  184     25    208  184     92   0   76  None
PI  T2T_CP100583.2_2506067_2507035_-1-309_aa;T2T_CP100583.2_5569088_5570056_-1-323_aa  4.14e-03  1085   1185  101     624    724  101    624    724  101     81   0   76  None
PI  T2T_CP100583.2_2506067_2507035_-1-309_aa;T2T_CP100583.2_5577814_5578785_1-324_aa   6.54e-10     1    721  721       1    275  275      1    275  275    167   0   95  None
PI  T2T_CP100583.2_2506067_2507035_-1-309_aa;T2T_CP100583.2_5577814_5578785_1-324_aa   2.31e-04   786    896  111     334    444  111    334    444  111     84   0   95  None
PI  T2T_CP100583.2_2506067_2507035_-1-309_aa;T2T_CP100583.2_5596579_5597547_1-323_aa   1.10e-03     1    640  640       1    194  194      1    194  194    107   0   65  None
PI  T2T_CP100583.2_2506067_2507035_-1-309_aa;T2T_CP100583.2_5596579_5597547_1-323_aa   3.92e-02   817    905   89     365    453   89    365    453   89     72   0   65  None
PI  T2T_CP100583.2_2506067_2507035_-1-309_aa;T2T_CP100583.2_5610017_5610976_-1-323_aa  7.41e-05   567    721  155     121    275  155    121    275  155    101   0   86  None
PI  T2T_CP100583.2_2506067_2507035_-1-309_aa;T2T_CP100583.2_5610017_5610976_-1-323_aa  1.07e-02     1    565  565       1    119  119      1    119  119     65   0   86  None
PI  T2T_CP100583.2_2506067_2507035_-1-309_aa;T2T_CP100583.2_5617999_5618925_1-309_aa   6.81e-05     1    654  654       1    208  208      1    208  208    112   0   78  None
PI  T2T_CP100583.2_2506067_2507035_-1-309_aa;T2T_CP100583.2_5627621_5628574_1-318_aa   2.77e-07     1    721  721       1    275  275      1    275  275    167   0   73  None
PI  T2T_CP100583.2_2506067_2507035_-1-309_aa;T2T_CP100583.2_5627621_5628574_1-318_aa   4.24e-03  1085   1189  105     624    728  105    621    725  105     84   0   73  None
PI  T2T_CP100583.2_2506067_2507035_-1-309_aa;T2T_CP100583.2_5627621_5628574_1-318_aa   1.70e-02   924   1027  104     472    566   95    472    566   95     72   0   73  None
PI  T2T_CP100583.2_2506067_2507035_-1-309_aa;T2T_CP100583.2_5636652_5637620_-1-323_aa  4.16e-06     1    701  701       1    255  255      1    255  255    152   0   69  None
PI  T2T_CP100583.2_2506067_2507035_-1-309_aa;T2T_CP100583.2_5644003_5644971_1-346_aa   1.12e-03   448    617  170       5    171  167      5    171  167     93   0   75  None
PI  T2T_CP100583.2_2506067_2507035_-1-309_aa;T2T_CP100583.2_5644003_5644971_1-346_aa   3.52e-02   817    896   80     365    444   80    365    444   80     64   0   75  None
PI  T2T_CP100583.2_2506067_2507035_-1-309_aa;T2T_CP100583.2_5651053_5652036_-1-328_aa  3.37e-07     1    689  689       1    243  243      1    243  243    140   0   86  None
PI  T2T_CP100583.2_2506067_2507035_-1-309_aa;T2T_CP100583.2_5651053_5652036_-1-328_aa  8.12e-03  1095   1177   83     634    716   83    631    713   83     67   0   86  None
PI  T2T_CP100583.2_2506067_2507035_-1-309_aa;T2T_CP100583.2_5651053_5652036_-1-328_aa  3.66e-02   942   1027   86     490    566   77    490    566   77     56   0   86  None
PI  T2T_CP100583.2_2506067_2507035_-1-309_aa;T2T_CP100583.2_5660114_5661052_1-347_aa   5.86e-03   656    721   66     210    275   66    210    275   66     54   0  111  None
PI  T2T_CP100583.2_2506067_2507035_-1-309_aa;T2T_CP100583.2_5660114_5661052_1-347_aa   1.45e-02   461    557   97      15    111   97     15    111   97     49   0  111  None
PI  T2T_CP100583.2_2506067_2507035_-1-309_aa;T2T_CP100583.2_5660114_5661052_1-347_aa   1.45e-02   559    654   96     113    208   96    113    208   96     49   0  111  None
PI  T2T_CP100583.2_2506067_2507035_-1-309_aa;T2T_CP100583.2_5660114_5661052_1-347_aa   2.99e-02   844    896   53     392    444   53    392    444   53     45   0  111  None
PI  T2T_CP100583.2_2506067_2507035_-1-309_aa;T2T_CP100583.2_5660114_5661052_1-347_aa   3.58e-02  1131   1189   59     670    728   59    667    725   59     44   0  111  None
PI  T2T_CP100583.2_2506067_2507035_-1-309_aa;T2T_CP100583.2_5660114_5661052_1-347_aa   4.28e-02   978   1042   65     526    581   56    523    578   56     43   0  111  None
PI  T2T_CP100583.2_2506067_2507035_-1-309_aa;T2T_CP100583.2_5666373_5667335_1-321_aa   2.97e-09   457    701  245      11    255  245     11    255  245    143   0  104  None
PI  T2T_CP100583.2_2506067_2507035_-1-309_aa;T2T_CP100583.2_5666373_5667335_1-321_aa   1.98e-03   817    896   80     365    444   80    365    444   80     64   0  104  None
PI  T2T_CP100583.2_2506067_2507035_-1-309_aa;T2T_CP100583.2_5666373_5667335_1-321_aa   1.79e-02  1113   1176   64     652    715   64    652    715   64     51   0  104  None
PI  T2T_CP100583.2_2506067_2507035_-1-309_aa;T2T_CP100583.2_5666373_5667335_1-321_aa   2.12e-02   972   1047   76     520    586   67    520    586   67     50   0  104  None
PI  T2T_CP100583.2_2506067_2507035_-1-309_aa;T2T_CP100583.2_5675197_5676132_-1-339_aa  3.55e-06   444    710  267       1    264  264     82    345  264    158   0   67  None
PI  T2T_CP100583.2_2506067_2507035_-1-309_aa;T2T_CP100583.2_5684654_5685568_1-305_aa   4.12e-08     1    710  710       1    264  264      1    264  264    159   0   84  None
PI  T2T_CP100583.2_2506067_2507035_-1-309_aa;T2T_CP100583.2_5684654_5685568_1-305_aa   1.49e-02   817    896   80     365    444   80    365    444   80     64   0   84  None
PI  T2T_CP100583.2_2506067_2507035_-1-309_aa;T2T_CP100583.2_5689383_5690369_-1-322_aa  6.05e-03     1    595  595       1    149  149      1    149  149     82   0   72  None
PI  T2T_CP100583.2_2506067_2507035_-1-309_aa;T2T_CP100583.2_5689383_5690369_-1-322_aa  1.34e-02   924   1030  107     472    569   98    472    569   98     75   0   72  None
PI  T2T_CP100583.2_2506067_2507035_-1-309_aa;T2T_CP100583.2_5689383_5690369_-1-322_aa  1.34e-02  1095   1189   95     634    728   95    631    725   95     75   0   72  None
PI  T2T_CP100583.2_2506067_2507035_-1-309_aa;T2T_CP100583.2_5702042_5703001_1-320_aa   4.26e-07   471    721  251      25    275  251     25    275  251    147   0   81  None
PI  T2T_CP100583.2_2506067_2507035_-1-309_aa;T2T_CP100583.2_5707387_5708349_1-321_aa   1.71e-09     1    710  710       1    264  264      1    264  264    159   0   96  None
PI  T2T_CP100583.2_2506067_2507035_-1-309_aa;T2T_CP100583.2_5707387_5708349_1-321_aa   2.12e-02   817    883   67     365    431   67    365    431   67     54   0   96  None
PI  T2T_CP100583.2_2506067_2507035_-1-309_aa;T2T_CP100583.2_5712125_5712964_-1-323_aa  1.75e-08   453    710  258       7    264  258      7    264  258    154   0   90  None
PI  T2T_CP100583.2_2506067_2507035_-1-309_aa;T2T_CP100583.2_5712125_5712964_-1-323_aa  4.63e-03  1102   1189   88     641    728   88    641    728   88     68   0   90  None
PI  T2T_CP100583.2_2506067_2507035_-1-309_aa;T2T_CP100583.2_5712125_5712964_-1-323_aa  8.26e-03   817    896   80     365    444   80    365    444   80     64   0   90  None
PI  T2T_CP100583.2_2506067_2507035_-1-309_aa;T2T_CP100583.2_5722417_5723367_1-320_aa   1.05e-03   602    721  120     156    275  120    156    275  120     80   0   88  None
PI  T2T_CP100583.2_2506067_2507035_-1-309_aa;T2T_CP100583.2_5722417_5723367_1-320_aa   1.01e-02   817    896   80     365    444   80    365    444   80     64   0   88  None
PI  T2T_CP100583.2_2506067_2507035_-1-309_aa;T2T_CP100583.2_5722417_5723367_1-320_aa   1.77e-02  1113   1189   77     652    728   77    649    725   77     60   0   88  None
PI  T2T_CP100583.2_2506067_2507035_-1-309_aa;T2T_CP100583.2_5729728_5730663_1-312_aa   1.19e-05     1    673  673       1    227  227      1    227  227    126   0   78  None
PI  T2T_CP100583.2_2506067_2507035_-1-309_aa;T2T_CP100583.2_5729728_5730663_1-312_aa   1.27e-02   924   1025  102     472    565   94    472    565   94     70   0   78  None
PI  T2T_CP100583.2_2506067_2507035_-1-309_aa;T2T_CP100583.2_5729728_5730663_1-312_aa   4.33e-02  1113   1189   77     652    728   77    649    725   77     60   0   78  None
PI  T2T_CP100583.2_2506067_2507035_-1-309_aa;T2T_CP100583.2_5735486_5736448_-1-366_aa  3.20e-07   504    710  207      58    264  207    193    399  207    119   0  101  None
PI  T2T_CP100583.2_2506067_2507035_-1-309_aa;T2T_CP100583.2_5735486_5736448_-1-366_aa  1.18e-02  1107   1176   70     646    715   70    781    850   70     55   0  101  None
PI  T2T_CP100583.2_2506067_2507035_-1-309_aa;T2T_CP100583.2_5744064_5745005_-1-343_aa  2.58e-07   448    680  233       5    234  230     92    321  230    131   0   93  None
PI  T2T_CP100583.2_2506067_2507035_-1-309_aa;T2T_CP100583.2_5744064_5745005_-1-343_aa  6.12e-03   817    896   80     365    444   80    452    531   80     64   0   93  None
PI  T2T_CP100583.2_2506067_2507035_-1-309_aa;T2T_CP100583.2_5747982_5748941_-1-320_aa  8.24e-08     1    701  701       1    255  255      1    255  255    152   0   85  None
PI  T2T_CP100583.2_2506067_2507035_-1-309_aa;T2T_CP100583.2_5747982_5748941_-1-320_aa  9.00e-03   932   1030   99     480    569   90    480    569   90     67   0   85  None
PI  T2T_CP100583.2_2506067_2507035_-1-309_aa;T2T_CP100583.2_5747982_5748941_-1-320_aa  1.35e-02   817    896   80     365    444   80    365    444   80     64   0   85  None
PI  T2T_CP100583.2_2506067_2507035_-1-309_aa;T2T_CP100583.2_5757729_5758643_1-328_aa   6.94e-08     1    710  710       1    264  264      1    264  264    159   0   82  None
PI  T2T_CP100583.2_2506067_2507035_-1-309_aa;T2T_CP100583.2_5757729_5758643_1-328_aa   6.37e-03   924   1027  104     472    566   95    472    566   95     72   0   82  None
PI  T2T_CP100583.2_2506067_2507035_-1-309_aa;T2T_CP100583.2_5769555_5770514_1-369_aa   7.69e-07     1    697  697       1    251  251      1    251  251    148   0   78  None
PI  T2T_CP100583.2_2506067_2507035_-1-309_aa;T2T_CP100583.2_5769555_5770514_1-369_aa   3.39e-02  1085   1160   76     624    699   76    621    696   76     62   0   78  None
PI  T2T_CP100583.2_2506067_2507035_-1-309_aa;T2T_CP100583.2_5769555_5770514_1-369_aa   4.89e-02   942   1030   89     490    569   80    490    569   80     59   0   78  None
PI  T2T_CP100583.2_2506067_2507035_-1-309_aa;T2T_CP100583.2_5777793_5778728_-1-348_aa  4.71e-08   444    710  267       1    264  264    109    372  264    158   0   84  None
PI  T2T_CP100583.2_2506067_2507035_-1-309_aa;T2T_CP100583.2_5777793_5778728_-1-348_aa  6.67e-03   924   1025  102     472    565   94    580    673   94     70   0   84  None
PI  T2T_CP100583.2_2506067_2507035_-1-309_aa;T2T_CP100583.2_5786227_5787186_1-320_aa   3.26e-07     1    710  710       1    264  264      1    264  264    159   0   76  None
PI  T2T_CP100583.2_2506067_2507035_-1-309_aa;T2T_CP100583.2_5786227_5787186_1-320_aa   3.21e-02   817    896   80     365    444   80    365    444   80     64   0   76  None
PI  T2T_CP100583.2_2506067_2507035_-1-309_aa;T2T_CP100583.2_5795722_5796657_-1-312_aa  2.09e-04     1    634  634       1    188  188      1    188  188    103   0   78  None
PI  T2T_CP100583.2_2506067_2507035_-1-309_aa;T2T_CP100583.2_5795722_5796657_-1-312_aa  3.00e-02   636    721   86     190    275   86    190    275   86     63   0   78  None
PI  T2T_CP100583.2_2506067_2507035_-1-309_aa;T2T_CP100583.2_5805758_5806693_1-339_aa   9.10e-05   471    654  184      25    208  184     25    208  184     92   0   93  None
PI  T2T_CP100583.2_2506067_2507035_-1-309_aa;T2T_CP100583.2_5805758_5806693_1-339_aa   1.74e-02   819    889   71     367    437   71    367    437   71     57   0   93  None
PI  T2T_CP100583.2_2506067_2507035_-1-309_aa;T2T_CP100583.2_5805758_5806693_1-339_aa   2.72e-02   942   1025   84     490    565   76    490    565   76     54   0   93  None
PI  T2T_CP100583.2_2506067_2507035_-1-309_aa;T2T_CP100583.2_5805758_5806693_1-339_aa   2.72e-02   656    721   66     210    275   66    210    275   66     54   0   93  None
PI  T2T_CP100583.2_2506067_2507035_-1-309_aa;T2T_CP100583.2_5825504_5826472_1-323_aa   1.00e-08     1    692  692       1    246  246      1    246  246    143   0   99  None
PI  T2T_CP100583.2_2506067_2507035_-1-309_aa;T2T_CP100583.2_5825504_5826472_1-323_aa   7.82e-04   804    896   93     352    444   93    352    444   93     73   0   99  None
PI  T2T_CP100583.2_2506067_2507035_-1-309_aa;T2T_CP100583.2_5825504_5826472_1-323_aa   3.33e-03  1107   1189   83     646    728   83    643    725   83     64   0   99  None
PI  T2T_CP100583.2_2506067_2507035_-1-309_aa;T2T_CP100583.2_5833310_5834245_-1-338_aa  1.01e-09   444    721  278       1    275  275     79    353  275    166   0   94  None
PI  T2T_CP100583.2_2506067_2507035_-1-309_aa;T2T_CP100583.2_5833310_5834245_-1-338_aa  5.53e-03   817    896   80     365    444   80    443    522   80     64   0   94  None
PI  T2T_CP100583.2_2506067_2507035_-1-309_aa;T2T_CP100583.2_5842561_5843544_1-319_aa   2.58e-03     1    600  600       1    154  154      1    154  154     86   0   75  None
PI  T2T_CP100583.2_2506067_2507035_-1-309_aa;T2T_CP100583.2_5842561_5843544_1-319_aa   1.37e-02   602    710  109     156    264  109    156    264  109     72   0   75  None
PI  T2T_CP100583.2_2506067_2507035_-1-309_aa;T2T_CP100583.2_5849310_5850293_-1-328_aa  2.77e-07     1    721  721       1    275  275      1    275  275    167   0   73  None
PI  T2T_CP100583.2_2506067_2507035_-1-309_aa;T2T_CP100583.2_5872376_5873344_-1-323_aa  2.35e-02   521    666  146      75    220  146     75    220  146     71   0   71  None
PI  T2T_CP100583.2_2506067_2507035_-1-309_aa;T2T_CP100583.2_5881030_5881995_1-322_aa   3.85e-09     1    736  736       1    290  290      1    290  290    181   0   82  None
PI  T2T_CP100583.2_2506067_2507035_-1-309_aa;T2T_CP100583.2_5881030_5881995_1-322_aa   1.81e-02   817    896   80     365    444   80    371    450   80     64   0   82  None
PI  T2T_CP100583.2_2506067_2507035_-1-309_aa;T2T_CP100583.2_5888602_5889528_-1-309_aa  5.09e-03   650    721   72     204    275   72    195    266   72     59   0  103  None
PI  T2T_CP100583.2_2506067_2507035_-1-309_aa;T2T_CP100583.2_5888602_5889528_-1-309_aa  1.18e-02   832    896   65     380    444   65    371    435   65     54   0  103  None
PI  T2T_CP100583.2_2506067_2507035_-1-309_aa;T2T_CP100583.2_5888602_5889528_-1-309_aa  3.19e-02   547    640   94     101    194   94    101    194   94     48   0  103  None
PI  T2T_CP100583.2_2506067_2507035_-1-309_aa;T2T_CP100583.2_5908656_5909615_1-323_aa   1.12e-04   534    701  168      88    255  168     88    255  168     98   0   86  None
PI  T2T_CP100583.2_2506067_2507035_-1-309_aa;T2T_CP100583.2_5917132_5918058_-1-312_aa  6.95e-04   926   1030  105     474    569   96    474    569   96     73   0  100  None
PI  T2T_CP100583.2_2506067_2507035_-1-309_aa;T2T_CP100583.2_5917132_5918058_-1-312_aa  3.00e-03  1107   1189   83     646    728   83    643    725   83     64   0  100  None
PI  T2T_CP100583.2_2506067_2507035_-1-309_aa;T2T_CP100583.2_5917132_5918058_-1-312_aa  3.39e-02   448    530   83       5     84   80      5     84   80     49   0  100  None
PI  T2T_CP100583.2_2506067_2507035_-1-309_aa;T2T_CP100583.2_5927135_5928097_1-321_aa   3.20e-05   583    721  139     137    275  139    137    275  139     91   0  101  None
PI  T2T_CP100583.2_2506067_2507035_-1-309_aa;T2T_CP100583.2_5927135_5928097_1-321_aa   1.18e-02  1107   1176   70     646    715   70    646    715   70     55   0  101  None
PI  T2T_CP100583.2_2506067_2507035_-1-309_aa;T2T_CP100583.2_5927135_5928097_1-321_aa   2.27e-02     1    530  530       1     84   84      1     84   84     51   0  101  None
PI  T2T_CP100583.2_2506067_2507035_-1-309_aa;T2T_CP100583.2_5927135_5928097_1-321_aa   3.70e-02   834    889   56     382    437   56    382    437   56     48   0  101  None
PI  T2T_CP100583.2_2506067_2507035_-1-309_aa;T2T_CP100583.2_5934491_5935417_-1-309_aa  5.09e-03   650    721   72     204    275   72    195    266   72     59   0  103  None
PI  T2T_CP100583.2_2506067_2507035_-1-309_aa;T2T_CP100583.2_5934491_5935417_-1-309_aa  1.18e-02   832    896   65     380    444   65    371    435   65     54   0  103  None
PI  T2T_CP100583.2_2506067_2507035_-1-309_aa;T2T_CP100583.2_5934491_5935417_-1-309_aa  3.19e-02   547    640   94     101    194   94    101    194   94     48   0  103  None
PI  T2T_CP100583.2_2506067_2507035_-1-309_aa;T2T_CP100583.2_5950534_5951517_-1-328_aa  8.86e-04     1    600  600       1    154  154      1    154  154     86   0   83  None
PI  T2T_CP100583.2_2506067_2507035_-1-309_aa;T2T_CP100583.2_5960184_5961140_1-319_aa   2.04e-02     1    553  553       1    107  107      1    107  107     59   0   88  None
PI  T2T_CP100583.2_2506067_2507035_-1-309_aa;T2T_CP100583.2_5970430_5971440_1-337_aa   1.57e-03   594    710  117     148    264  117    148    264  117     78   0   87  None
PI  T2T_CP100583.2_2506067_2507035_-1-309_aa;T2T_CP100583.2_5970430_5971440_1-337_aa   4.19e-03     1    575  575       1    129  129      1    129  129     71   0   87  None
PI  T2T_CP100583.2_2506067_2507035_-1-309_aa;T2T_CP100583.2_5975884_5976843_1-320_aa   2.88e-03   448    600  153       5    154  150      5    154  150     84   0   76  None
PI  T2T_CP100583.2_2506067_2507035_-1-309_aa;T2T_CP100583.2_5975884_5976843_1-320_aa   8.56e-03   924   1030  107     472    569   98    472    569   98     75   0   76  None
PI  T2T_CP100583.2_2506067_2507035_-1-309_aa;T2T_CP100583.2_5985103_5986065_-1-359_aa  2.21e-02   521    638  118      75    192  118    189    306  118     56   0   92  None
PI  T2T_CP100583.2_2506067_2507035_-1-309_aa;T2T_CP100583.2_5992930_5993865_1-312_aa   1.94e-03   817    889   73     365    437   73    362    434   73     59   0  113  None
PI  T2T_CP100583.2_2506067_2507035_-1-309_aa;T2T_CP100583.2_5992930_5993865_1-312_aa   4.08e-03   453    554  102       7    108  102      7    108  102     55   0  113  None
PI  T2T_CP100583.2_2506067_2507035_-1-309_aa;T2T_CP100583.2_5992930_5993865_1-312_aa   4.92e-03  1110   1177   68     649    716   68    646    713   68     54   0  113  None
PI  T2T_CP100583.2_2506067_2507035_-1-309_aa;T2T_CP100583.2_5992930_5993865_1-312_aa   7.12e-03   650    711   62     204    265   62    204    265   62     52   0  113  None
PI  T2T_CP100583.2_2506067_2507035_-1-309_aa;T2T_CP100588.2_1746702_1747685_-1-320_aa  4.14e-05   506    657  152      60    211  152     60    211  152     73   0  123  None
PI  T2T_CP100583.2_2506067_2507035_-1-309_aa;T2T_CP100588.2_1746702_1747685_-1-320_aa  2.81e-02     1    504  504       1     58   58      1     58   58     41   0  123  None
PI  T2T_CP100583.2_2506067_2507035_-1-309_aa;T2T_CP100588.2_1879511_1880494_1-320_aa   4.69e-05   506    657  152      60    211  152     60    211  152     73   0  122  None
PI  T2T_CP100583.2_2506067_2507035_-1-309_aa;T2T_CP100588.2_1879511_1880494_1-320_aa   3.00e-02     1    504  504       1     58   58      1     58   58     41   0  122  None
PI  T2T_CP100583.2_2506067_2507035_-1-309_aa;T2T_CP100588.2_1915137_1916123_-1-329_aa  4.69e-05   506    657  152      60    211  152     87    238  152     73   0  122  None
PI  T2T_CP100583.2_2506067_2507035_-1-309_aa;T2T_CP100588.2_1915137_1916123_-1-329_aa  3.66e-02   444    504   61       1     58   58     28     85   58     40   0  122  None
PI  T2T_CP100583.2_2506067_2507035_-1-309_aa;T2T_CP100588.2_1931919_1932902_1-320_aa   5.32e-05   506    657  152      60    211  152     60    211  152     73   0  121  None
PI  T2T_CP100583.2_2506067_2507035_-1-309_aa;T2T_CP100588.2_1947669_1948655_1-329_aa   4.14e-05   506    657  152      60    211  152     60    211  152     73   0  123  None
PI  T2T_CP100583.2_2506067_2507035_-1-309_aa;T2T_CP100588.2_1947669_1948655_1-329_aa   2.81e-02     1    504  504       1     58   58      1     58   58     41   0  123  None
PI  T2T_CP100583.2_2506067_2507035_-1-309_aa;T2T_CP100588.2_1967263_1968249_1-329_aa   4.14e-05   506    657  152      60    211  152     60    211  152     73   0  123  None
PI  T2T_CP100583.2_2506067_2507035_-1-309_aa;T2T_CP100588.2_1981896_1982882_-1-329_aa  5.32e-05   506    657  152      60    211  152     87    238  152     73   0  121  None
PI  T2T_CP100583.2_2506067_2507035_-1-309_aa;T2T_CP100588.2_1981896_1982882_-1-329_aa  3.90e-02   444    504   61       1     58   58     28     85   58     40   0  121  None
PI  T2T_CP100583.2_2506067_2507035_-1-309_aa;T2T_CP100588.2_1995620_1996606_-1-329_aa  5.32e-05   506    657  152      60    211  152     87    238  152     73   0  121  None
PI  T2T_CP100583.2_2506067_2507035_-1-309_aa;T2T_CP100588.2_1995620_1996606_-1-329_aa  3.90e-02   444    504   61       1     58   58     28     85   58     40   0  121  None
PI  T2T_CP100583.2_2506067_2507035_-1-309_aa;T2T_CP100588.2_2027902_2028888_1-329_aa   4.14e-05   506    657  152      60    211  152     60    211  152     73   0  123  None
PI  T2T_CP100583.2_2506067_2507035_-1-309_aa;T2T_CP100588.2_2027902_2028888_1-329_aa   2.81e-02     1    504  504       1     58   58      1     58   58     41   0  123  None
PI  T2T_CP100583.2_2506067_2507035_-1-309_aa;T2T_CP100588.2_2078727_2079713_-1-329_aa  4.69e-05   506    657  152      60    211  152     87    238  152     73   0  122  None
PI  T2T_CP100583.2_2506067_2507035_-1-309_aa;T2T_CP100588.2_2078727_2079713_-1-329_aa  3.66e-02   444    504   61       1     58   58     28     85   58     40   0  122  None
PI  T2T_CP100583.2_2506067_2507035_-1-309_aa;T2T_CP100588.2_2107020_2108006_1-329_aa   4.14e-05   506    657  152      60    211  152     60    211  152     73   0  123  None
PI  T2T_CP100583.2_2506067_2507035_-1-309_aa;T2T_CP100588.2_2138811_2139797_1-329_aa   4.14e-05   506    657  152      60    211  152     60    211  152     73   0  123  None
PI  T2T_CP100583.2_2506067_2507035_-1-309_aa;T2T_CP100588.2_2153440_2154426_-1-329_aa  5.32e-05   506    657  152      60    211  152     87    238  152     73   0  121  None
PI  T2T_CP100583.2_2506067_2507035_-1-309_aa;T2T_CP100588.2_2153440_2154426_-1-329_aa  3.90e-02   444    504   61       1     58   58     28     85   58     40   0  121  None
PI  T2T_CP100583.2_2506067_2507035_-1-309_aa;T2T_CP100588.2_2167138_2168124_-1-329_aa  5.32e-05   506    657  152      60    211  152     87    238  152     73   0  121  None
PI  T2T_CP100583.2_2506067_2507035_-1-309_aa;T2T_CP100588.2_2167138_2168124_-1-329_aa  3.90e-02   444    504   61       1     58   58     28     85   58     40   0  121  None
PI  T2T_CP100583.2_2506067_2507035_-1-309_aa;T2T_CP100588.2_2185849_2186835_-1-329_aa  3.00e-02   579    657   79     133    211   79    160    238   79     41   0  122  None
PI  T2T_CP100583.2_2506067_2507035_-1-309_aa;T2T_CP100588.2_2204178_2205164_-1-329_aa  4.14e-05   506    657  152      60    211  152     87    238  152     73   0  123  None
PI  T2T_CP100583.2_2506067_2507035_-1-309_aa;T2T_CP100588.2_2249125_2250111_1-329_aa   5.32e-05   506    657  152      60    211  152     60    211  152     73   0  121  None
PI  T2T_CP100583.2_2506067_2507035_-1-309_aa;T2T_CP100588.2_2249125_2250111_1-329_aa   3.20e-02     1    504  504       1     58   58      1     58   58     41   0  121  None
PI  T2T_CP100583.2_2506067_2507035_-1-309_aa;T2T_CP100588.2_2305892_2306878_1-329_aa   4.69e-05   506    657  152      60    211  152     60    211  152     73   0  122  None
PI  T2T_CP100583.2_2506067_2507035_-1-309_aa;T2T_CP100588.2_2305892_2306878_1-329_aa   3.00e-02     1    504  504       1     58   58      1     58   58     41   0  122  None
PI  T2T_CP100583.2_2506067_2507035_-1-309_aa;T2T_CP100588.2_2334641_2335624_-1-345_aa  4.69e-05   506    657  152      60    211  152     87    238  152     73   0  122  None
PI  T2T_CP100583.2_2506067_2507035_-1-309_aa;T2T_CP100588.2_2334641_2335624_-1-345_aa  3.66e-02   444    504   61       1     58   58     28     85   58     40   0  122  None
PI  T2T_CP100583.2_2506067_2507035_-1-309_aa;T2T_CP100588.2_2376351_2377337_-1-329_aa  3.21e-05   506    657  152      60    211  152     87    238  152     73   0  125  None
PI  T2T_CP100583.2_2506067_2507035_-1-309_aa;T2T_CP100588.2_2376351_2377337_-1-329_aa  3.01e-02   444    504   61       1     58   58     28     85   58     40   0  125  None
PI  T2T_CP100583.2_2506067_2507035_-1-309_aa;T2T_CP100588.2_2417267_2418250_1-320_aa   7.21e-04   540    657  118      94    211  118     94    211  118     59   0  123  None
PI  T2T_CP100583.2_2506067_2507035_-1-309_aa;T2T_CP100588.2_2417267_2418250_1-320_aa   2.81e-02     1    504  504       1     58   58      1     58   58     41   0  123  None
PI  T2T_CP100583.2_2506067_2507035_-1-309_aa;T2T_CP100588.2_2435573_2436559_-1-329_aa  4.69e-05   506    657  152      60    211  152     87    238  152     73   0  122  None
PI  T2T_CP100583.2_2506067_2507035_-1-309_aa;T2T_CP100588.2_2435573_2436559_-1-329_aa  3.66e-02   444    504   61       1     58   58     28     85   58     40   0  122  None
PI  T2T_CP100583.2_2506067_2507035_-1-309_aa;T2T_CP100588.2_2454337_2455323_-1-329_aa  4.14e-05   506    657  152      60    211  152     87    238  152     73   0  123  None
PI  T2T_CP100583.2_2506067_2507035_-1-309_aa;T2T_CP100588.2_2454337_2455323_-1-329_aa  3.43e-02   444    504   61       1     58   58     28     85   58     40   0  123  None
PI  T2T_CP100583.2_2506067_2507035_-1-309_aa;T2T_CP100588.2_2494873_2495859_-1-329_aa  5.32e-05   506    657  152      60    211  152     87    238  152     73   0  121  None
PI  T2T_CP100583.2_2506067_2507035_-1-309_aa;T2T_CP100588.2_2494873_2495859_-1-329_aa  3.90e-02   444    504   61       1     58   58     28     85   58     40   0  121  None
PI  T2T_CP100583.2_2506067_2507035_-1-309_aa;T2T_CP100588.2_2556019_2557002_1-320_aa   6.84e-05   506    657  152      60    211  152     60    211  152     73   0  119  None
PI  T2T_CP100583.2_2506067_2507035_-1-309_aa;T2T_CP100588.2_2556019_2557002_1-320_aa   3.65e-02     1    504  504       1     58   58      1     58   58     41   0  119  None
PI  T2T_CP100583.2_2506067_2507035_-1-309_aa;T2T_CP100588.2_2573948_2574934_-1-329_aa  5.32e-05   506    657  152      60    211  152     87    238  152     73   0  121  None
PI  T2T_CP100583.2_2506067_2507035_-1-309_aa;T2T_CP100588.2_2573948_2574934_-1-329_aa  3.90e-02   444    504   61       1     58   58     28     85   58     40   0  121  None
PI  T2T_CP100583.2_2506067_2507035_-1-309_aa;T2T_CP100588.2_2590840_2591826_1-329_aa   5.32e-05   506    657  152      60    211  152     60    211  152     73   0  121  None
PI  T2T_CP100583.2_2506067_2507035_-1-309_aa;T2T_CP100588.2_2590840_2591826_1-329_aa   3.20e-02     1    504  504       1     58   58      1     58   58     41   0  121  None
PI  T2T_CP100583.2_2506067_2507035_-1-309_aa;T2T_CP100588.2_2608844_2609830_1-329_aa   6.03e-05   506    657  152      60    211  152     60    211  152     73   0  120  None
PI  T2T_CP100583.2_2506067_2507035_-1-309_aa;T2T_CP100588.2_2608844_2609830_1-329_aa   3.42e-02     1    504  504       1     58   58      1     58   58     41   0  120  None
PI  T2T_CP100583.2_2506067_2507035_-1-309_aa;T2T_CP100588.2_2626640_2627626_1-329_aa   4.14e-05   506    657  152      60    211  152     60    211  152     73   0  123  None
PI  T2T_CP100583.2_2506067_2507035_-1-309_aa;T2T_CP100588.2_2626640_2627626_1-329_aa   2.81e-02     1    504  504       1     58   58      1     58   58     41   0  123  None
PI  T2T_CP100583.2_2506067_2507035_-1-309_aa;T2T_CP100588.2_2663568_2664554_1-329_aa   5.32e-05   506    657  152      60    211  152     60    211  152     73   0  121  None
PI  T2T_CP100583.2_2506067_2507035_-1-309_aa;T2T_CP100588.2_2663568_2664554_1-329_aa   3.20e-02     1    504  504       1     58   58      1     58   58     41   0  121  None
PI  T2T_CP100583.2_2506067_2507035_-1-309_aa;T2T_CP100588.2_2680504_2681490_1-329_aa   4.14e-05   506    657  152      60    211  152     60    211  152     73   0  123  None
PI  T2T_CP100583.2_2506067_2507035_-1-309_aa;T2T_CP100588.2_2680504_2681490_1-329_aa   2.81e-02     1    504  504       1     58   58      1     58   58     41   0  123  None
PI  T2T_CP100583.2_2506067_2507035_-1-309_aa;T2T_CP100588.2_2734732_2735718_1-329_aa   4.69e-05   506    657  152      60    211  152     60    211  152     73   0  122  None
PI  T2T_CP100583.2_2506067_2507035_-1-309_aa;T2T_CP100588.2_2734732_2735718_1-329_aa   3.00e-02     1    504  504       1     58   58      1     58   58     41   0  122  None
PI  T2T_CP100583.2_2506067_2507035_-1-309_aa;T2T_CP100588.2_2753021_2754007_1-329_aa   5.32e-05   506    657  152      60    211  152     60    211  152     73   0  121  None
PI  T2T_CP100583.2_2506067_2507035_-1-309_aa;T2T_CP100588.2_2753021_2754007_1-329_aa   3.20e-02     1    504  504       1     58   58      1     58   58     41   0  121  None
PI  T2T_CP100583.2_2506067_2507035_-1-309_aa;T2T_CP100588.2_2793478_2794464_1-329_aa   4.14e-05   506    657  152      60    211  152     60    211  152     73   0  123  None
PI  T2T_CP100583.2_2506067_2507035_-1-309_aa;T2T_CP100588.2_2855829_2856815_-1-329_aa  3.89e-08   444    657  214       1    211  211     28    238  211    114   0  116  None
PI  T2T_CP100583.2_2516977_2517933_1-319_aa;T2T_CP100583.2_2521467_2522438_-1-324_aa   9.04e-05     1    640  640       1    194  194      1    194  194    107   0   80  None
PI  T2T_CP100583.2_2516977_2517933_1-319_aa;T2T_CP100583.2_2521467_2522438_-1-324_aa   4.77e-03   796    896  101     344    444  101    344    444  101     76   0   80  None
PI  T2T_CP100583.2_2516977_2517933_1-319_aa;T2T_CP100583.2_2531446_2532381_-1-319_aa   6.38e-06   500    701  202      54    255  202     54    255  202    116   0   88  None
PI  T2T_CP100583.2_2516977_2517933_1-319_aa;T2T_CP100583.2_2531446_2532381_-1-319_aa   1.77e-02  1113   1189   77     649    725   77    652    728   77     60   0   88  None
PI  T2T_CP100583.2_2516977_2517933_1-319_aa;T2T_CP100583.2_2547029_2547964_1-312_aa    3.69e-07   448    701  254       5    255  251      5    255  251    150   0   80  None
PI  T2T_CP100583.2_2516977_2517933_1-319_aa;T2T_CP100583.2_2547029_2547964_1-312_aa    1.51e-03   803    908  106     351    456  106    351    456  106     85   0   80  None
PI  T2T_CP100583.2_2516977_2517933_1-319_aa;T2T_CP100583.2_2547029_2547964_1-312_aa    3.63e-02  1113   1189   77     649    725   77    649    725   77     60   0   80  None
PI  T2T_CP100583.2_2516977_2517933_1-319_aa;T2T_CP100583.2_2555795_2556754_-1-320_aa   1.02e-05   502    701  200      56    255  200     56    255  200    114   0   87  None
PI  T2T_CP100583.2_2516977_2517933_1-319_aa;T2T_CP100583.2_2555795_2556754_-1-320_aa   3.13e-05   775    908  134     323    456  134    323    456  134    106   0   87  None
PI  T2T_CP100583.2_2516977_2517933_1-319_aa;T2T_CP100583.2_2566271_2567206_1-312_aa    3.18e-04     1    623  623       1    177  177      1    177  177     96   0   81  None
PI  T2T_CP100583.2_2516977_2517933_1-319_aa;T2T_CP100583.2_2566271_2567206_1-312_aa    1.32e-03   803    908  106     351    456  106    351    456  106     85   0   81  None
PI  T2T_CP100583.2_2516977_2517933_1-319_aa;T2T_CP100583.2_2566271_2567206_1-312_aa    2.58e-02   625    710   86     179    264   86    179    264   86     62   0   81  None
PI  T2T_CP100583.2_2516977_2517933_1-319_aa;T2T_CP100583.2_2566271_2567206_1-312_aa    3.33e-02  1113   1189   77     649    725   77    649    725   77     60   0   81  None
PI  T2T_CP100583.2_2516977_2517933_1-319_aa;T2T_CP100583.2_2573179_2574144_-1-305_aa   1.36e-07     1    701  701       1    255  255      1    255  255    152   0   83  None
PI  T2T_CP100583.2_2516977_2517933_1-319_aa;T2T_CP100583.2_2573179_2574144_-1-305_aa   1.97e-03   780    883  104     328    431  104    328    431  104     80   0   83  None
PI  T2T_CP100583.2_2516977_2517933_1-319_aa;T2T_CP100583.2_2573179_2574144_-1-305_aa   4.69e-02  1117   1189   73     653    725   73    653    725   73     56   0   83  None
PI  T2T_CP100583.2_2516977_2517933_1-319_aa;T2T_CP100583.2_2582920_2583909_1-353_aa    4.84e-09     1    692  692       1    246  246      1    246  246    143   0  102  None
PI  T2T_CP100583.2_2516977_2517933_1-319_aa;T2T_CP100583.2_2591465_2592427_-1-321_aa   2.26e-10     1    701  701       1    255  255      1    255  255    152   0  108  None
PI  T2T_CP100583.2_2516977_2517933_1-319_aa;T2T_CP100583.2_2601653_2602621_1-346_aa    1.30e-06     1    682  682       1    236  236      1    236  236    135   0   83  None
PI  T2T_CP100583.2_2516977_2517933_1-319_aa;T2T_CP100583.2_2601653_2602621_1-346_aa    4.12e-02   843    908   66     391    456   66    391    456   66     57   0   83  None
PI  T2T_CP100583.2_2516977_2517933_1-319_aa;T2T_CP100583.2_2608264_2609247_-1-328_aa   3.77e-06   488    701  214      42    255  214     42    255  214    124   0   85  None
PI  T2T_CP100583.2_2516977_2517933_1-319_aa;T2T_CP100583.2_2608264_2609247_-1-328_aa   5.89e-04   796    908  113     344    456  113    344    456  113     87   0   85  None
PI  T2T_CP100583.2_2516977_2517933_1-319_aa;T2T_CP100583.2_2618862_2619845_1-328_aa    5.38e-05     1    666  666       1    220  220      1    220  220    120   0   74  None
PI  T2T_CP100583.2_2516977_2517933_1-319_aa;T2T_CP100583.2_2618862_2619845_1-328_aa    3.06e-02  1080   1159   80     616    695   80    616    695   80     66   0   74  None
PI  T2T_CP100583.2_2516977_2517933_1-319_aa;T2T_CP100583.2_2632490_2633449_1-320_aa    1.17e-07     1    710  710       1    264  264      1    264  264    159   0   80  None
PI  T2T_CP100583.2_2516977_2517933_1-319_aa;T2T_CP100583.2_2641787_2642749_-1-321_aa   2.76e-06   502    701  200      56    255  200     56    255  200    114   0   94  None
PI  T2T_CP100583.2_2516977_2517933_1-319_aa;T2T_CP100583.2_2641787_2642749_-1-321_aa   4.18e-04   807    907  101     355    455  101    355    455  101     81   0   94  None
PI  T2T_CP100583.2_2516977_2517933_1-319_aa;T2T_CP100583.2_2650613_2651554_1-328_aa    4.16e-06     1    701  701       1    255  255      1    255  255    152   0   69  None
PI  T2T_CP100583.2_2516977_2517933_1-319_aa;T2T_CP100583.2_2650613_2651554_1-328_aa    2.36e-03   787    908  122     335    456  122    335    456  122     94   0   69  None
PI  T2T_CP100583.2_2516977_2517933_1-319_aa;T2T_CP100583.2_2656712_2657647_-1-294_aa   6.42e-08     1    701  701       1    255  255      1    255  255    152   0   86  None
PI  T2T_CP100583.2_2516977_2517933_1-319_aa;T2T_CP100583.2_2656712_2657647_-1-294_aa   3.20e-02   843    908   66     391    456   66    391    456   66     57   0   86  None
PI  T2T_CP100583.2_2516977_2517933_1-319_aa;T2T_CP100583.2_2665609_2666568_1-320_aa    3.48e-05   770    908  139     318    456  139    318    456  139    109   0   84  None
PI  T2T_CP100583.2_2516977_2517933_1-319_aa;T2T_CP100583.2_2665609_2666568_1-320_aa    6.67e-03   595    701  107     149    255  107    149    255  107     70   0   84  None
PI  T2T_CP100583.2_2516977_2517933_1-319_aa;T2T_CP100583.2_2671470_2672429_-1-320_aa   8.52e-06     1    701  701       1    255  255      1    255  255    152   0   66  None
PI  T2T_CP100583.2_2516977_2517933_1-319_aa;T2T_CP100583.2_2677640_2678575_-1-312_aa   4.16e-03     1    584  584       1    138  138      1    138  138     78   0   79  None
PI  T2T_CP100583.2_2516977_2517933_1-319_aa;T2T_CP100583.2_2677640_2678575_-1-312_aa   7.81e-03   586    701  116     140    255  116    140    255  116     73   0   79  None
PI  T2T_CP100583.2_2516977_2517933_1-319_aa;T2T_CP100583.2_2677640_2678575_-1-312_aa   2.41e-02   819    898   80     367    446   80    367    446   80     64   0   79  None
PI  T2T_CP100583.2_2516977_2517933_1-319_aa;T2T_CP100583.2_2686049_2687011_-1-347_aa   1.55e-07   444    701  258       1    255  255     79    333  255    151   0   83  None
PI  T2T_CP100583.2_2516977_2517933_1-319_aa;T2T_CP100583.2_2694476_2695444_1-323_aa    8.21e-07     1    679  679       1    233  233      1    233  233    132   0   87  None
PI  T2T_CP100583.2_2516977_2517933_1-319_aa;T2T_CP100583.2_2694476_2695444_1-323_aa    1.94e-02  1113   1189   77     649    725   77    658    734   77     60   0   87  None
PI  T2T_CP100583.2_2516977_2517933_1-319_aa;T2T_CP100583.2_2706376_2707347_-1-352_aa   1.65e-04   489    664  176      43    218  176    130    305  176     90   0   91  None
PI  T2T_CP100583.2_2516977_2517933_1-319_aa;T2T_CP100583.2_2715006_2715941_1-312_aa    5.83e-03   460    583  124      14    137  124     14    137  124     65   0   92  None
PI  T2T_CP100583.2_2516977_2517933_1-319_aa;T2T_CP100583.2_2715006_2715941_1-312_aa    6.77e-03   604    701   98     158    255   98    158    255   98     64   0   92  None
PI  T2T_CP100583.2_2516977_2517933_1-319_aa;T2T_CP100583.2_2722419_2723381_-1-321_aa   6.62e-07     1    676  676       1    230  230      1    230  230    129   0   90  None
PI  T2T_CP100583.2_2516977_2517933_1-319_aa;T2T_CP100583.2_2722419_2723381_-1-321_aa   3.93e-04   803    908  106     351    456  106    351    456  106     85   0   90  None
PI  T2T_CP100583.2_2516977_2517933_1-319_aa;T2T_CP100583.2_2731441_2732376_1-312_aa    5.45e-06     1    681  681       1    235  235      1    235  235    134   0   77  None
PI  T2T_CP100583.2_2516977_2517933_1-319_aa;T2T_CP100583.2_2738099_2739067_1-325_aa    4.82e-03   488    617  130      42    171  130     42    171  130     67   0   91  None
PI  T2T_CP100583.2_2516977_2517933_1-319_aa;T2T_CP100583.2_2738099_2739067_1-325_aa    2.40e-02   619    701   83     173    255   83    173    255   83     56   0   91  None
PI  T2T_CP100583.2_2516977_2517933_1-319_aa;T2T_CP100583.2_2746284_2747246_-1-347_aa   2.60e-04   547    701  155     101    255  155    179    333  155     93   0   85  None
PI  T2T_CP100583.2_2516977_2517933_1-319_aa;T2T_CP100583.2_2746284_2747246_-1-347_aa   3.48e-02   444    545  102       1     99   99     79    177   99     57   0   85  None
PI  T2T_CP100583.2_2516977_2517933_1-319_aa;T2T_CP100583.2_2767642_2768610_-1-323_aa   3.75e-03   521    666  146      75    220  146     75    220  146     71   0   88  None
PI  T2T_CP100583.2_2516977_2517933_1-319_aa;T2T_CP100583.2_2767642_2768610_-1-323_aa   1.77e-02   780    858   79     328    406   79    328    406   79     60   0   88  None
PI  T2T_CP100583.2_2516977_2517933_1-319_aa;T2T_CP100583.2_2776307_2777266_1-320_aa    1.04e-05   448    666  219       5    220  216      5    220  216    118   0   84  None
PI  T2T_CP100583.2_2516977_2517933_1-319_aa;T2T_CP100583.2_2784140_2785102_1-347_aa    2.35e-08     1    701  701       1    255  255      1    255  255    152   0   90  None
PI  T2T_CP100583.2_2516977_2517933_1-319_aa;T2T_CP100583.2_2784140_2785102_1-347_aa    1.90e-04   775    889  115     323    437  115    323    437  115     90   0   90  None
PI  T2T_CP100583.2_2516977_2517933_1-319_aa;T2T_CP100583.2_2788885_2789865_-1-322_aa   2.23e-07     1    701  701       1    255  255      1    255  255    152   0   81  None
PI  T2T_CP100583.2_2516977_2517933_1-319_aa;T2T_CP100583.2_2788885_2789865_-1-322_aa   3.33e-02  1113   1189   77     649    725   77    649    725   77     60   0   81  None
PI  T2T_CP100583.2_2516977_2517933_1-319_aa;T2T_CP100583.2_2797896_2798879_1-319_aa    1.30e-04   448    660  213       5    214  210      5    214  210    114   0   73  None
PI  T2T_CP100583.2_2516977_2517933_1-319_aa;T2T_CP100583.2_2804722_2805699_-1-328_aa   3.65e-07     1    701  701       1    255  255      1    255  255    152   0   79  None
PI  T2T_CP100583.2_2516977_2517933_1-319_aa;T2T_CP100583.2_2810937_2811917_-1-314_aa   1.26e-05   449    640  192       6    194  189      6    194  189    104   0   94  None
PI  T2T_CP100583.2_2516977_2517933_1-319_aa;T2T_CP100583.2_2822910_2823878_1-323_aa    8.24e-08     1    701  701       1    255  255      1    255  255    152   0   85  None
PI  T2T_CP100583.2_2516977_2517933_1-319_aa;T2T_CP100583.2_2822910_2823878_1-323_aa    2.31e-03   803    900   98     351    448   98    351    448   98     77   0   85  None
PI  T2T_CP100583.2_2516977_2517933_1-319_aa;T2T_CP100583.2_2822910_2823878_1-323_aa    2.33e-02  1113   1189   77     649    725   77    658    734   77     60   0   85  None
PI  T2T_CP100583.2_2516977_2517933_1-319_aa;T2T_CP100583.2_2831972_2832898_-1-333_aa   2.89e-05   490    701  212      44    255  212    116    327  212    122   0   76  None
PI  T2T_CP100583.2_2516977_2517933_1-319_aa;T2T_CP100583.2_2831972_2832898_-1-333_aa   2.55e-03   787    898  112     335    446  112    407    518  112     85   0   76  None
PI  T2T_CP100583.2_2516977_2517933_1-319_aa;T2T_CP100583.2_2858367_2859350_1-328_aa    6.81e-05     1    654  654       1    208  208      1    208  208    112   0   78  None
PI  T2T_CP100583.2_2516977_2517933_1-319_aa;T2T_CP100583.2_2858367_2859350_1-328_aa    3.83e-02   838    908   71     386    456   71    386    456   71     61   0   78  None
PI  T2T_CP100583.2_2516977_2517933_1-319_aa;T2T_CP100583.2_2872288_2873223_-1-312_aa   1.06e-07     1    701  701       1    255  255      1    255  255    152   0   84  None
PI  T2T_CP100583.2_2516977_2517933_1-319_aa;T2T_CP100583.2_2872288_2873223_-1-312_aa   1.49e-02   816    895   80     364    443   80    364    443   80     64   0   84  None
PI  T2T_CP100583.2_2516977_2517933_1-319_aa;T2T_CP100583.2_2887991_2888950_-1-320_aa   1.94e-06   489    701  213      43    255  213     43    255  213    123   0   89  None
PI  T2T_CP100583.2_2516977_2517933_1-319_aa;T2T_CP100583.2_2887991_2888950_-1-320_aa   5.94e-03   805    889   85     353    437   85    353    437   85     67   0   89  None
PI  T2T_CP100583.2_2516977_2517933_1-319_aa;T2T_CP100583.2_2897336_2898286_1-344_aa    8.95e-09   448    701  254       5    255  251      5    255  251    150   0   95  None
PI  T2T_CP100583.2_2516977_2517933_1-319_aa;T2T_CP100583.2_2897336_2898286_1-344_aa    3.15e-03   816    898   83     364    446   83    364    446   83     67   0   95  None
PI  T2T_CP100583.2_2516977_2517933_1-319_aa;T2T_CP100583.2_2902095_2902943_-1-339_aa   3.74e-07   516    701  186      70    255  186    172    357  186    106   0  112  None
PI  T2T_CP100583.2_2516977_2517933_1-319_aa;T2T_CP100583.2_2910524_2911429_1-312_aa    4.32e-06   489    701  213      43    255  213     43    255  213    123   0   85  None
PI  T2T_CP100583.2_2516977_2517933_1-319_aa;T2T_CP100583.2_2925951_2926910_1-320_aa    5.00e-08     1    701  701       1    255  255      1    255  255    152   0   87  None
PI  T2T_CP100583.2_2516977_2517933_1-319_aa;T2T_CP100583.2_2925951_2926910_1-320_aa    6.30e-05   770    900  131     318    448  131    318    448  131    101   0   87  None
PI  T2T_CP100583.2_2516977_2517933_1-319_aa;T2T_CP100583.2_2934341_2935276_-1-294_aa   8.24e-08     1    701  701       1    255  255      1    255  255    152   0   85  None
PI  T2T_CP100583.2_2516977_2517933_1-319_aa;T2T_CP100583.2_2934341_2935276_-1-294_aa   3.48e-02   843    908   66     391    456   66    391    456   66     57   0   85  None
PI  T2T_CP100583.2_2516977_2517933_1-319_aa;T2T_CP100583.2_2943357_2944319_1-321_aa    1.82e-08     1    701  701       1    255  255      1    255  255    152   0   91  None
PI  T2T_CP100583.2_2516977_2517933_1-319_aa;T2T_CP100583.2_2943357_2944319_1-321_aa    1.29e-03   816    908   93     364    456   93    364    456   93     76   0   91  None
PI  T2T_CP100583.2_2516977_2517933_1-319_aa;T2T_CP100583.2_2943357_2944319_1-321_aa    4.94e-02  1113   1176   64     649    712   64    652    715   64     51   0   91  None
PI  T2T_CP100583.2_2516977_2517933_1-319_aa;T2T_CP100583.2_2958235_2959188_1-318_aa    2.33e-04     1    654  654       1    208  208      1    208  208    112   0   71  None
PI  T2T_CP100583.2_2516977_2517933_1-319_aa;T2T_CP100583.2_2967083_2968051_-1-323_aa   3.23e-05     1    640  640       1    194  194      1    194  194    107   0   86  None
PI  T2T_CP100583.2_2516977_2517933_1-319_aa;T2T_CP100583.2_2967083_2968051_-1-323_aa   2.12e-02  1113   1189   77     649    725   77    658    734   77     60   0   86  None
PI  T2T_CP100583.2_2516977_2517933_1-319_aa;T2T_CP100583.2_2977009_2977944_1-312_aa    3.65e-07     1    701  701       1    255  255      1    255  255    152   0   79  None
PI  T2T_CP100583.2_2516977_2517933_1-319_aa;T2T_CP100583.2_2977009_2977944_1-312_aa    3.97e-02  1113   1189   77     649    725   77    649    725   77     60   0   79  None
PI  T2T_CP100583.2_2516977_2517933_1-319_aa;T2T_CP100583.2_2981665_2982624_1-347_aa    1.49e-06   448    684  237       5    238  234      5    238  234    134   0   83  None
PI  T2T_CP100583.2_2516977_2517933_1-319_aa;T2T_CP100583.2_2981665_2982624_1-347_aa    2.79e-05   780    922  143     328    470  143    328    470  143    112   0   83  None
PI  T2T_CP100583.2_2516977_2517933_1-319_aa;T2T_CP100583.2_2992525_2993487_-1-357_aa   8.72e-11   448    701  254       5    255  251    113    363  251    150   0  113  None
PI  T2T_CP100583.2_2516977_2517933_1-319_aa;T2T_CP100583.2_3001736_3002671_1-312_aa    6.04e-06     1    671  671       1    225  225      1    225  225    125   0   82  None
PI  T2T_CP100583.2_2516977_2517933_1-319_aa;T2T_CP100583.2_3030636_3031595_-1-320_aa   1.82e-08     1    701  701       1    255  255      1    255  255    152   0   91  None
PI  T2T_CP100583.2_2516977_2517933_1-319_aa;T2T_CP100583.2_3040171_3041124_1-338_aa    2.57e-06     1    701  701       1    255  255      1    255  255    152   0   71  None
PI  T2T_CP100583.2_2516977_2517933_1-319_aa;T2T_CP100583.2_3040171_3041124_1-338_aa    3.66e-04   771    908  138     319    456  138    319    456  138    108   0   71  None
PI  T2T_CP100583.2_2516977_2517933_1-319_aa;T2T_CP100583.2_3049019_3049981_1-324_aa    1.93e-05   483    701  219      37    255  219     37    255  219    127   0   75  None
PI  T2T_CP100583.2_2516977_2517933_1-319_aa;T2T_CP100583.2_3049019_3049981_1-324_aa    2.29e-03   796    908  113     344    456  113    344    456  113     87   0   75  None
PI  T2T_CP100583.2_2516977_2517933_1-319_aa;T2T_CP100583.2_3068440_3069423_1-328_aa    1.02e-04   529    701  173      83    255  173     83    255  173    101   0   84  None
PI  T2T_CP100583.2_2516977_2517933_1-319_aa;T2T_CP100583.2_3076503_3077462_-1-320_aa   7.60e-05     1    633  633       1    187  187      1    187  187    102   0   85  None
PI  T2T_CP100583.2_2516977_2517933_1-319_aa;T2T_CP100583.2_3076503_3077462_-1-320_aa   2.64e-03   803    898   96     351    446   96    351    446   96     76   0   85  None
PI  T2T_CP100583.2_2516977_2517933_1-319_aa;T2T_CP100583.2_3085717_3086679_1-321_aa    2.83e-07     1    686  686       1    240  240      1    240  240    138   0   88  None
PI  T2T_CP100583.2_2516977_2517933_1-319_aa;T2T_CP100583.2_3085717_3086679_1-321_aa    3.38e-04   787    902  116     335    450  116    335    450  116     88   0   88  None
PI  T2T_CP100583.2_2516977_2517933_1-319_aa;T2T_CP100583.2_3093446_3094381_-1-312_aa   2.04e-03   490    640  151      44    194  151     44    194  151     77   0   86  None
PI  T2T_CP100583.2_2516977_2517933_1-319_aa;T2T_CP100583.2_3093446_3094381_-1-312_aa   2.79e-02   844    911   68     392    459   68    392    459   68     58   0   86  None
PI  T2T_CP100583.2_2516977_2517933_1-319_aa;T2T_CP100583.2_3102598_3103560_1-321_aa    1.59e-07   490    701  212      44    255  212     44    255  212    122   0  102  None
PI  T2T_CP100583.2_2516977_2517933_1-319_aa;T2T_CP100583.2_3102598_3103560_1-321_aa    7.45e-05   803    908  106     351    456  106    351    456  106     85   0  102  None
PI  T2T_CP100583.2_2516977_2517933_1-319_aa;T2T_CP100583.2_3102598_3103560_1-321_aa    2.10e-02  1113   1176   64     649    712   64    652    715   64     51   0  102  None
PI  T2T_CP100583.2_2516977_2517933_1-319_aa;T2T_CP100583.2_3109982_3110959_1-354_aa    1.93e-02   503    637  135      57    191  135     57    191  135     65   0   80  None
PI  T2T_CP100583.2_2516977_2517933_1-319_aa;T2T_CP100583.2_3109982_3110959_1-354_aa    3.63e-02  1113   1189   77     649    725   77    649    725   77     60   0   80  None
PI  T2T_CP100583.2_2516977_2517933_1-319_aa;T2T_CP100583.2_3116730_3117698_-1-306_aa   6.97e-06   471    701  231      25    255  231     25    255  231    132   0   77  None
PI  T2T_CP100583.2_2516977_2517933_1-319_aa;T2T_CP100583.2_3116730_3117698_-1-306_aa   2.24e-03   780    889  110     328    437  110    328    437  110     85   0   77  None
PI  T2T_CP100583.2_2516977_2517933_1-319_aa;T2T_CP100583.2_3122953_3123894_-1-328_aa   2.44e-08   448    701  254       5    255  251     47    297  251    150   0   91  None
PI  T2T_CP100583.2_2516977_2517933_1-319_aa;T2T_CP100583.2_3133911_3134897_1-329_aa    1.50e-03   584    711  128     138    265  128    138    265  128     83   0   82  None
PI  T2T_CP100583.2_2516977_2517933_1-319_aa;T2T_CP100583.2_3141004_3141960_-1-319_aa   2.55e-03   562    698  137     116    252  137    116    252  137     85   0   76  None
PI  T2T_CP100583.2_2516977_2517933_1-319_aa;T2T_CP100583.2_3141004_3141960_-1-319_aa   2.85e-02   786    873   88     334    421   88    334    421   88     65   0   76  None
PI  T2T_CP100583.2_2516977_2517933_1-319_aa;T2T_CP100583.2_3150693_3151652_-1-320_aa   2.10e-05     1    637  637       1    191  191      1    191  191    104   0   91  None
PI  T2T_CP100583.2_2516977_2517933_1-319_aa;T2T_CP100583.2_3150693_3151652_-1-320_aa   1.29e-03   803    898   96     351    446   96    351    446   96     76   0   91  None
PI  T2T_CP100583.2_2516977_2517933_1-319_aa;T2T_CP100583.2_3150693_3151652_-1-320_aa   1.34e-02  1113   1189   77     649    725   77    649    725   77     60   0   91  None
PI  T2T_CP100583.2_2516977_2517933_1-319_aa;T2T_CP100583.2_3159794_3160699_1-348_aa    2.02e-06     1    701  701       1    255  255      1    255  255    152   0   72  None
PI  T2T_CP100583.2_2516977_2517933_1-319_aa;T2T_CP100583.2_3172580_3173563_-1-345_aa   1.38e-02   456    606  151      10    160  151     88    238  151     80   0   67  None
PI  T2T_CP100583.2_2516977_2517933_1-319_aa;T2T_CP100583.2_3182509_3183444_1-338_aa    2.54e-04     1    609  609       1    163  163      1    163  163     90   0   88  None
PI  T2T_CP100583.2_2516977_2517933_1-319_aa;T2T_CP100583.2_3188737_3189696_1-320_aa    9.73e-07     1    701  701       1    255  255      1    255  255    152   0   75  None
PI  T2T_CP100583.2_2516977_2517933_1-319_aa;T2T_CP100583.2_3188737_3189696_1-320_aa    3.52e-02  1107   1189   83     643    725   83    643    725   83     64   0   75  None
PI  T2T_CP100583.2_2516977_2517933_1-319_aa;T2T_CP100583.2_3199155_3200096_1-317_aa    6.80e-03   528    654  127      82    208  127     82    208  127     62   0   95  None
PI  T2T_CP100583.2_2516977_2517933_1-319_aa;T2T_CP100583.2_3207137_3208099_-1-324_aa   3.42e-05   555    692  138     109    246  138    109    246  138     83   0  110  None
PI  T2T_CP100583.2_2516977_2517933_1-319_aa;T2T_CP100583.2_3207137_3208099_-1-324_aa   4.91e-05   786    893  108     334    441  108    334    441  108     81   0  110  None
PI  T2T_CP100583.2_2516977_2517933_1-319_aa;T2T_CP100583.2_3207137_3208099_-1-324_aa   2.60e-03     1    553  553       1    107  107      1    107  107     59   0  110  None
PI  T2T_CP100583.2_2516977_2517933_1-319_aa;T2T_CP100583.2_3213318_3214253_-1-312_aa   2.68e-03   595    702  108     149    256  108    149    256  108     71   0   91  None
PI  T2T_CP100583.2_2516977_2517933_1-319_aa;T2T_CP100583.2_3223066_3224025_-1-320_aa   3.93e-04   803    897   95     351    445   95    351    445   95     75   0  102  None
PI  T2T_CP100583.2_2516977_2517933_1-319_aa;T2T_CP100583.2_3223066_3224025_-1-320_aa   5.60e-03   474    593  120      28    147  120     28    147  120     59   0  102  None
PI  T2T_CP100583.2_2516977_2517933_1-319_aa;T2T_CP100583.2_3223066_3224025_-1-320_aa   2.91e-02   625    695   71     179    249   71    179    249   71     49   0  102  None
PI  T2T_CP100583.2_2516977_2517933_1-319_aa;T2T_CP100583.2_3233701_3234660_-1-320_aa   2.34e-06     1    649  649       1    203  203      1    203  203    108   0  100  None
PI  T2T_CP100583.2_2516977_2517933_1-319_aa;T2T_CP100583.2_3243563_3244498_1-312_aa    2.22e-07   471    701  231      25    255  231     25    255  231    132   0   93  None
PI  T2T_CP100583.2_2516977_2517933_1-319_aa;T2T_CP100583.2_3243563_3244498_1-312_aa    2.49e-03   816    902   87     364    450   87    364    450   87     70   0   93  None
PI  T2T_CP100583.2_2516977_2517933_1-319_aa;T2T_CP100583.2_3252221_3253180_-1-320_aa   2.50e-07     1    705  705       1    259  259      1    259  259    155   0   79  None
PI  T2T_CP100583.2_2516977_2517933_1-319_aa;T2T_CP100583.2_3252221_3253180_-1-320_aa   2.29e-04   780    908  129     328    456  129    328    456  129    101   0   79  None
PI  T2T_CP100583.2_2516977_2517933_1-319_aa;T2T_CP100583.2_3252221_3253180_-1-320_aa   3.97e-02  1113   1189   77     649    725   77    649    725   77     60   0   79  None
PI  T2T_CP100583.2_2516977_2517933_1-319_aa;T2T_CP100583.2_3261440_3262384_1-395_aa    5.84e-06     1    685  685       1    239  239      1    239  239    137   0   75  None
PI  T2T_CP100583.2_2516977_2517933_1-319_aa;T2T_CP100583.2_3269202_3270137_-1-312_aa   2.82e-05     1    633  633       1    187  187      1    187  187    102   0   91  None
PI  T2T_CP100583.2_2516977_2517933_1-319_aa;T2T_CP100583.2_3269202_3270137_-1-312_aa   7.48e-03   825    902   78     373    450   78    373    450   78     64   0   91  None
PI  T2T_CP100583.2_2516977_2517933_1-319_aa;T2T_CP100583.2_3277613_3278554_1-319_aa    1.36e-07     1    701  701       1    255  255      1    255  255    152   0   83  None
PI  T2T_CP100583.2_2516977_2517933_1-319_aa;T2T_CP100583.2_3277613_3278554_1-319_aa    2.78e-02  1113   1189   77     649    725   77    649    725   77     60   0   83  None
PI  T2T_CP100583.2_2516977_2517933_1-319_aa;T2T_CP100583.2_3285773_3286705_-1-312_aa   4.69e-04     1    628  628       1    182  182      1    182  182     99   0   76  None
PI  T2T_CP100583.2_2516977_2517933_1-319_aa;T2T_CP100583.2_3290428_3291363_-1-312_aa   3.69e-07   448    701  254       5    255  251      5    255  251    150   0   80  None
PI  T2T_CP100583.2_2516977_2517933_1-319_aa;T2T_CP100583.2_3298404_3299330_1-309_aa    1.58e-06     1    701  701       1    255  255      1    255  255    152   0   73  None
PI  T2T_CP100583.2_2516977_2517933_1-319_aa;T2T_CP100583.2_3308016_3308969_1-318_aa    4.16e-06     1    701  701       1    255  255      1    255  255    152   0   69  None
PI  T2T_CP100583.2_2516977_2517933_1-319_aa;T2T_CP100583.2_3314384_3315319_-1-312_aa   1.10e-08     1    701  701       1    255  255      1    255  255    152   0   93  None
PI  T2T_CP100583.2_2516977_2517933_1-319_aa;T2T_CP100583.2_3314384_3315319_-1-312_aa   6.74e-05   780    901  122     328    449  122    328    449  122     94   0   93  None
PI  T2T_CP100583.2_2516977_2517933_1-319_aa;T2T_CP100583.2_3324474_3325436_-1-321_aa   1.40e-09     1    701  701       1    255  255      1    255  255    152   0  101  None
PI  T2T_CP100583.2_2516977_2517933_1-319_aa;T2T_CP100583.2_3324474_3325436_-1-321_aa   5.22e-03  1113   1189   77     649    725   77    652    728   77     60   0  101  None
PI  T2T_CP100583.2_2516977_2517933_1-319_aa;T2T_CP100583.2_3324474_3325436_-1-321_aa   8.53e-03   843    908   66     391    456   66    391    456   66     57   0  101  None
PI  T2T_CP100583.2_2516977_2517933_1-319_aa;T2T_CP100583.2_3330736_3331677_-1-314_aa   2.35e-08     1    701  701       1    255  255      1    255  255    152   0   90  None
PI  T2T_CP100583.2_2516977_2517933_1-319_aa;T2T_CP100583.2_3339660_3340619_1-320_aa    1.24e-06     1    701  701       1    255  255      1    255  255    152   0   74  None
PI  T2T_CP100583.2_2516977_2517933_1-319_aa;T2T_CP100583.2_3339660_3340619_1-320_aa    3.32e-03   787    898  112     335    446  112    335    446  112     85   0   74  None
PI  T2T_CP100583.2_2516977_2517933_1-319_aa;T2T_CP100583.2_3354364_3355299_1-312_aa    2.85e-07     1    701  701       1    255  255      1    255  255    152   0   80  None
PI  T2T_CP100583.2_2516977_2517933_1-319_aa;T2T_CP100583.2_3363383_3364342_-1-320_aa   2.12e-05   448    701  254       5    255  251      5    255  251    150   0   63  None
PI  T2T_CP100583.2_2516977_2517933_1-319_aa;T2T_CP100583.2_3363383_3364342_-1-320_aa   1.81e-02   824    922   99     372    470   99    372    470   99     82   0   63  None
PI  T2T_CP100583.2_2516977_2517933_1-319_aa;T2T_CP100583.2_3373349_3374260_1-309_aa    2.33e-04   504    701  198      58    255  198     58    255  198    112   0   71  None
PI  T2T_CP100583.2_2516977_2517933_1-319_aa;T2T_CP100583.2_3379488_3380423_-1-312_aa   1.41e-08     1    701  701       1    255  255      1    255  255    152   0   92  None
PI  T2T_CP100583.2_2516977_2517933_1-319_aa;T2T_CP100583.2_3379488_3380423_-1-312_aa   7.85e-05   780    901  122     328    449  122    328    449  122     94   0   92  None
PI  T2T_CP100583.2_2516977_2517933_1-319_aa;T2T_CP100583.2_3390434_3391396_-1-321_aa   1.33e-06   503    694  192      57    248  192     57    248  192    106   0  105  None
PI  T2T_CP100583.2_2516977_2517933_1-319_aa;T2T_CP100583.2_3401372_3402307_1-338_aa    1.46e-06     1    690  690       1    244  244      1    244  244    141   0   79  None
PI  T2T_CP100583.2_2516977_2517933_1-319_aa;T2T_CP100583.2_3410668_3411630_-1-321_aa   3.02e-08     1    701  701       1    255  255      1    255  255    152   0   89  None
PI  T2T_CP100583.2_2516977_2517933_1-319_aa;T2T_CP100583.2_3420669_3421631_-1-321_aa   3.05e-09     1    701  701       1    255  255      1    255  255    152   0   98  None
PI  T2T_CP100583.2_2516977_2517933_1-319_aa;T2T_CP100583.2_3420669_3421631_-1-321_aa   1.12e-02   843    908   66     391    456   66    391    456   66     57   0   98  None
PI  T2T_CP100583.2_2516977_2517933_1-319_aa;T2T_CP100583.2_3431418_3432377_1-320_aa    2.03e-07     1    691  691       1    245  245      1    245  245    142   0   87  None
PI  T2T_CP100583.2_2516977_2517933_1-319_aa;T2T_CP100583.2_3431418_3432377_1-320_aa    3.64e-03   816    904   89     364    452   89    364    452   89     72   0   87  None
PI  T2T_CP100583.2_2516977_2517933_1-319_aa;T2T_CP100583.2_3449236_3450219_1-328_aa    1.36e-07     1    701  701       1    255  255      1    255  255    152   0   83  None
PI  T2T_CP100583.2_2516977_2517933_1-319_aa;T2T_CP100583.2_3456300_3457286_-1-320_aa   4.99e-03   586    701  116     140    255  116    143    258  116     73   0   83  None
PI  T2T_CP100583.2_2516977_2517933_1-319_aa;T2T_CP100583.2_3456300_3457286_-1-320_aa   6.51e-03   452    581  130       6    135  130      9    138  130     71   0   83  None
PI  T2T_CP100583.2_2516977_2517933_1-319_aa;T2T_CP100583.2_3456300_3457286_-1-320_aa   1.64e-02   804    884   81     352    432   81    355    435   81     64   0   83  None
PI  T2T_CP100583.2_2516977_2517933_1-319_aa;T2T_CP100583.2_3466533_3467468_1-346_aa    3.41e-04   569    710  142     123    264  142    123    264  142     91   0   85  None
PI  T2T_CP100583.2_2516977_2517933_1-319_aa;T2T_CP100583.2_3466533_3467468_1-346_aa    9.00e-03     1    567  567       1    121  121      1    121  121     67   0   85  None
PI  T2T_CP100583.2_2516977_2517933_1-319_aa;T2T_CP100583.2_3466533_3467468_1-346_aa    9.00e-03   813    897   85     361    445   85    361    445   85     67   0   85  None
PI  T2T_CP100583.2_2516977_2517933_1-319_aa;T2T_CP100583.2_3488752_3489711_1-346_aa    1.33e-04   513    701  189      67    255  189     67    255  189    108   0   77  None
PI  T2T_CP100583.2_2516977_2517933_1-319_aa;T2T_CP100583.2_3488752_3489711_1-346_aa    7.42e-04   787    908  122     335    456  122    335    456  122     94   0   77  None
PI  T2T_CP100583.2_2516977_2517933_1-319_aa;T2T_CP100583.2_3488752_3489711_1-346_aa    4.73e-02  1081   1153   73     617    689   73    617    689   73     60   0   77  None
PI  T2T_CP100583.2_2516977_2517933_1-319_aa;T2T_CP100583.2_3498935_3499903_-1-323_aa   1.90e-04     1    609  609       1    163  163      1    163  163     90   0   90  None
PI  T2T_CP100583.2_2516977_2517933_1-319_aa;T2T_CP100583.2_3498935_3499903_-1-323_aa   1.09e-03   785    886  102     333    434  102    333    434  102     78   0   90  None
PI  T2T_CP100583.2_2516977_2517933_1-319_aa;T2T_CP100583.2_3498935_3499903_-1-323_aa   1.27e-02   611    701   91     165    255   91    165    255   91     61   0   90  None
PI  T2T_CP100583.2_2516977_2517933_1-319_aa;T2T_CP100583.2_3514673_3515656_1-328_aa    7.18e-08     1    669  669       1    223  223      1    223  223    123   0  105  None
PI  T2T_CP100583.2_2516977_2517933_1-319_aa;T2T_CP100583.2_3514673_3515656_1-328_aa    2.52e-03   817    894   78     365    442   78    365    442   78     62   0  105  None
PI  T2T_CP100583.2_2516977_2517933_1-319_aa;T2T_CP100583.2_3522304_3523263_-1-320_aa   8.24e-08     1    701  701       1    255  255      1    255  255    152   0   85  None
PI  T2T_CP100583.2_2516977_2517933_1-319_aa;T2T_CP100583.2_3522304_3523263_-1-320_aa   3.03e-03   817    908   92     365    456   92    365    456   92     75   0   85  None
PI  T2T_CP100583.2_2516977_2517933_1-319_aa;T2T_CP100583.2_3522304_3523263_-1-320_aa   3.48e-02  1116   1189   74     652    725   74    652    725   74     57   0   85  None
PI  T2T_CP100583.2_2516977_2517933_1-319_aa;T2T_CP100583.2_3528416_3529351_-1-312_aa   3.02e-08     1    701  701       1    255  255      1    255  255    152   0   89  None
PI  T2T_CP100583.2_2516977_2517933_1-319_aa;T2T_CP100583.2_3528416_3529351_-1-312_aa   1.61e-02   787    865   79     335    413   79    335    413   79     60   0   89  None
PI  T2T_CP100583.2_2516977_2517933_1-319_aa;T2T_CP100583.2_3537066_3537971_-1-312_aa   2.98e-06   470    687  218      24    241  218     24    241  218    120   0   89  None
PI  T2T_CP100583.2_2516977_2517933_1-319_aa;T2T_CP100583.2_3546171_3547133_1-321_aa    8.50e-09     1    701  701       1    255  255      1    255  255    152   0   94  None
PI  T2T_CP100583.2_2516977_2517933_1-319_aa;T2T_CP100583.2_3546171_3547133_1-321_aa    5.53e-03   803    883   81     351    431   81    351    431   81     64   0   94  None
PI  T2T_CP100583.2_2516977_2517933_1-319_aa;T2T_CP100583.2_3546171_3547133_1-321_aa    3.93e-02  1113   1176   64     649    712   64    652    715   64     51   0   94  None
PI  T2T_CP100583.2_2516977_2517933_1-319_aa;T2T_CP100583.2_3574461_3575444_1-328_aa    2.85e-07     1    701  701       1    255  255      1    255  255    152   0   80  None
PI  T2T_CP100583.2_2516977_2517933_1-319_aa;T2T_CP100583.2_3574461_3575444_1-328_aa    1.51e-03   803    908  106     351    456  106    351    456  106     85   0   80  None
PI  T2T_CP100583.2_2516977_2517933_1-319_aa;T2T_CP100583.2_3588736_3589698_1-321_aa    2.58e-04     1    600  600       1    154  154      1    154  154     86   0   92  None
PI  T2T_CP100583.2_2516977_2517933_1-319_aa;T2T_CP100583.2_3588736_3589698_1-321_aa    6.77e-03   803    883   81     351    431   81    351    431   81     64   0   92  None
PI  T2T_CP100583.2_2516977_2517933_1-319_aa;T2T_CP100583.2_3588736_3589698_1-321_aa    2.96e-02  1108   1176   69     644    712   69    647    715   69     54   0   92  None
PI  T2T_CP100583.2_2516977_2517933_1-319_aa;T2T_CP100583.2_3597132_3598064_-1-347_aa   5.29e-07   444    701  258       1    255  255    109    363  255    151   0   78  None
PI  T2T_CP100583.2_2516977_2517933_1-319_aa;T2T_CP100583.2_3597132_3598064_-1-347_aa   1.43e-02   810    896   87     358    444   87    463    549   87     69   0   78  None
PI  T2T_CP100583.2_2516977_2517933_1-319_aa;T2T_CP100583.2_3597132_3598064_-1-347_aa   2.65e-02  1107   1189   83     643    725   83    748    830   83     64   0   78  None
PI  T2T_CP100583.2_2516977_2517933_1-319_aa;T2T_CP100583.2_3606136_3607071_1-312_aa    1.09e-07   489    701  213      43    255  213     43    255  213    123   0  103  None
PI  T2T_CP100583.2_2516977_2517933_1-319_aa;T2T_CP100583.2_3606136_3607071_1-312_aa    2.70e-02   825    883   59     373    431   59    373    431   59     49   0  103  None
PI  T2T_CP100583.2_2516977_2517933_1-319_aa;T2T_CP100583.2_3624540_3625499_1-320_aa    1.85e-03   539    678  140      93    232  140     93    232  140     76   0   88  None
PI  T2T_CP100583.2_2516977_2517933_1-319_aa;T2T_CP100583.2_3624540_3625499_1-320_aa    4.09e-02     1    537  537       1     91   91      1     91   91     54   0   88  None
PI  T2T_CP100583.2_2516977_2517933_1-319_aa;T2T_CP100583.2_3636904_3637863_-1-344_aa   3.74e-06     1    654  654       1    208  208      1    208  208    112   0   94  None
PI  T2T_CP100583.2_2516977_2517933_1-319_aa;T2T_CP100583.2_3636904_3637863_-1-344_aa   4.18e-04   787    894  108     335    442  108    335    442  108     81   0   94  None
PI  T2T_CP100583.2_2516977_2517933_1-319_aa;T2T_CP100583.2_3636904_3637863_-1-344_aa   3.93e-02  1113   1176   64     649    712   64    652    715   64     51   0   94  None
PI  T2T_CP100583.2_2516977_2517933_1-319_aa;T2T_CP100583.2_3646955_3647890_1-312_aa    3.65e-07     1    701  701       1    255  255      1    255  255    152   0   79  None
PI  T2T_CP100583.2_2516977_2517933_1-319_aa;T2T_CP100583.2_3646955_3647890_1-312_aa    1.72e-03   787    898  112     335    446  112    335    446  112     85   0   79  None
PI  T2T_CP100583.2_2516977_2517933_1-319_aa;T2T_CP100583.2_3654932_3655891_-1-320_aa   6.42e-08     1    701  701       1    255  255      1    255  255    152   0   86  None
PI  T2T_CP100583.2_2516977_2517933_1-319_aa;T2T_CP100583.2_3654932_3655891_-1-320_aa   3.89e-04   786    902  117     334    450  117    334    450  117     89   0   86  None
PI  T2T_CP100583.2_2516977_2517933_1-319_aa;T2T_CP100583.2_3664953_3665888_-1-312_aa   8.40e-07     1    682  682       1    236  236      1    236  236    135   0   85  None
PI  T2T_CP100583.2_2516977_2517933_1-319_aa;T2T_CP100583.2_3685397_3686356_-1-320_aa   2.51e-05     1    666  666       1    220  220      1    220  220    120   0   78  None
PI  T2T_CP100583.2_2516977_2517933_1-319_aa;T2T_CP100583.2_3685397_3686356_-1-320_aa   2.09e-04   780    911  132     328    459  132    328    459  132    103   0   78  None
PI  T2T_CP100583.2_2516977_2517933_1-319_aa;T2T_CP100583.2_3685397_3686356_-1-320_aa   4.33e-02  1113   1189   77     649    725   77    649    725   77     60   0   78  None
PI  T2T_CP100583.2_2516977_2517933_1-319_aa;T2T_CP100583.2_3693498_3694433_1-312_aa    5.28e-06     1    701  701       1    255  255      1    255  255    152   0   68  None
PI  T2T_CP100583.2_2516977_2517933_1-319_aa;T2T_CP100583.2_3693498_3694433_1-312_aa    7.17e-03   787    898  112     335    446  112    335    446  112     85   0   68  None
PI  T2T_CP100583.2_2516977_2517933_1-319_aa;T2T_CP100583.2_3701982_3702944_1-321_aa    1.88e-08     1    710  710       1    264  264      1    264  264    159   0   87  None
PI  T2T_CP100583.2_2516977_2517933_1-319_aa;T2T_CP100583.2_3701982_3702944_1-321_aa    5.54e-03   796    886   91     344    434   91    344    434   91     69   0   87  None
PI  T2T_CP100583.2_2516977_2517933_1-319_aa;T2T_CP100583.2_3701982_3702944_1-321_aa    1.94e-02  1113   1189   77     649    725   77    652    728   77     60   0   87  None
PI  T2T_CP100583.2_2516977_2517933_1-319_aa;T2T_CP100583.2_3708632_3709537_-1-312_aa   2.02e-06     1    701  701       1    255  255      1    255  255    152   0   72  None
PI  T2T_CP100583.2_2516977_2517933_1-319_aa;T2T_CP100583.2_3718690_3719631_1-314_aa    3.45e-08     1    695  695       1    249  249      1    249  249    146   0   92  None
PI  T2T_CP100583.2_2516977_2517933_1-319_aa;T2T_CP100583.2_3718690_3719631_1-314_aa    4.58e-02  1113   1176   64     649    712   64    652    715   64     51   0   92  None
PI  T2T_CP100583.2_2516977_2517933_1-319_aa;T2T_CP100583.2_3724779_3725747_1-323_aa    1.49e-04   471    626  156      25    180  156     25    180  156     77   0  107  None
PI  T2T_CP100583.2_2516977_2517933_1-319_aa;T2T_CP100583.2_3724779_3725747_1-323_aa    2.11e-04   817    908   92     365    456   92    365    456   92     75   0  107  None
PI  T2T_CP100583.2_2516977_2517933_1-319_aa;T2T_CP100583.2_3724779_3725747_1-323_aa    3.96e-02   628    692   65     182    246   65    182    246   65     45   0  107  None
PI  T2T_CP100583.2_2516977_2517933_1-319_aa;T2T_CP100583.2_3734915_3735877_-1-321_aa   8.33e-05   533    701  169      87    255  169     87    255  169     99   0   87  None
PI  T2T_CP100583.2_2516977_2517933_1-319_aa;T2T_CP100583.2_3734915_3735877_-1-321_aa   7.32e-03   819    902   84     367    450   84    367    450   84     67   0   87  None
PI  T2T_CP100583.2_2516977_2517933_1-319_aa;T2T_CP100583.2_3743742_3744710_1-323_aa    2.85e-07     1    701  701       1    255  255      1    255  255    152   0   80  None
PI  T2T_CP100583.2_2516977_2517933_1-319_aa;T2T_CP100583.2_3743742_3744710_1-323_aa    1.51e-03   803    908  106     351    456  106    351    456  106     85   0   80  None
PI  T2T_CP100583.2_2516977_2517933_1-319_aa;T2T_CP100583.2_3750780_3751763_-1-328_aa   2.61e-06     1    689  689       1    243  243      1    243  243    140   0   77  None
PI  T2T_CP100583.2_2516977_2517933_1-319_aa;T2T_CP100583.2_3750780_3751763_-1-328_aa   4.73e-02  1113   1189   77     649    725   77    649    725   77     60   0   77  None
PI  T2T_CP100583.2_2516977_2517933_1-319_aa;T2T_CP100583.2_3756354_3757334_-1-314_aa   1.22e-05   448    637  190       5    191  187      5    191  187    102   0   96  None
PI  T2T_CP100583.2_2516977_2517933_1-319_aa;T2T_CP100583.2_3756354_3757334_-1-314_aa   2.43e-03   808    894   87     356    442   87    356    442   87     68   0   96  None
PI  T2T_CP100583.2_2516977_2517933_1-319_aa;T2T_CP100583.2_3780133_3781092_-1-320_aa   2.33e-05     1    654  654       1    208  208      1    208  208    112   0   84  None
PI  T2T_CP100583.2_2516977_2517933_1-319_aa;T2T_CP100583.2_3780133_3781092_-1-320_aa   3.41e-03   817    908   92     365    456   92    365    456   92     75   0   84  None
PI  T2T_CP100583.2_2516977_2517933_1-319_aa;T2T_CP100583.2_3780133_3781092_-1-320_aa   3.79e-02  1116   1189   74     652    725   74    652    725   74     57   0   84  None
PI  T2T_CP100583.2_2516977_2517933_1-319_aa;T2T_CP100583.2_3786484_3787443_-1-415_aa   2.24e-04   462    640  179      16    194  179    301    479  179     93   0   86  None
PI  T2T_CP100583.2_2516977_2517933_1-319_aa;T2T_CP100583.2_3786484_3787443_-1-415_aa   1.07e-02   780    863   84     328    411   84    613    696   84     65   0   86  None
PI  T2T_CP100583.2_2516977_2517933_1-319_aa;T2T_CP100583.2_3802119_3803081_1-321_aa    9.31e-06   503    694  192      57    248  192     57    248  192    106   0   94  None
PI  T2T_CP100583.2_2516977_2517933_1-319_aa;T2T_CP100583.2_3802119_3803081_1-321_aa    2.22e-03   816    902   87     364    450   87    364    450   87     70   0   94  None
PI  T2T_CP100583.2_2516977_2517933_1-319_aa;T2T_CP100583.2_3806361_3807341_-1-322_aa   1.70e-04   503    694  192      57    248  192     57    248  192    106   0   77  None
PI  T2T_CP100583.2_2516977_2517933_1-319_aa;T2T_CP100583.2_3806361_3807341_-1-322_aa   2.92e-02   816    895   80     364    443   80    364    443   80     64   0   77  None
PI  T2T_CP100583.2_2516977_2517933_1-319_aa;T2T_CP100583.2_3806361_3807341_-1-322_aa   4.73e-02  1113   1189   77     649    725   77    649    725   77     60   0   77  None
PI  T2T_CP100583.2_2516977_2517933_1-319_aa;T2T_CP100583.2_3814805_3815716_1-377_aa    2.23e-07     1    701  701       1    255  255      1    255  255    152   0   81  None
PI  T2T_CP100583.2_2516977_2517933_1-319_aa;T2T_CP100583.2_3814805_3815716_1-377_aa    4.24e-03   816    908   93     364    456   93    364    456   93     76   0   81  None
PI  T2T_CP100583.2_2516977_2517933_1-319_aa;T2T_CP100583.2_3830515_3831498_1-328_aa    1.46e-07     1    690  690       1    244  244      1    244  244    141   0   89  None
PI  T2T_CP100583.2_2516977_2517933_1-319_aa;T2T_CP100583.2_3830515_3831498_1-328_aa    1.61e-02  1113   1189   77     649    725   77    649    725   77     60   0   89  None
PI  T2T_CP100583.2_2516977_2517933_1-319_aa;T2T_CP100583.2_3844192_3845127_1-312_aa    7.03e-04     1    593  593       1    147  147      1    147  147     81   0   90  None
PI  T2T_CP100583.2_2516977_2517933_1-319_aa;T2T_CP100583.2_3844192_3845127_1-312_aa    1.10e-02   819    896   78     367    444   78    367    444   78     62   0   90  None
PI  T2T_CP100583.2_2516977_2517933_1-319_aa;T2T_CP100583.2_3852253_3853215_-1-321_aa   2.78e-03   595    701  107     149    255  107    149    255  107     70   0   92  None
PI  T2T_CP100583.2_2516977_2517933_1-319_aa;T2T_CP100583.2_3852253_3853215_-1-321_aa   4.58e-02  1113   1176   64     649    712   64    652    715   64     51   0   92  None
PI  T2T_CP100583.2_2516977_2517933_1-319_aa;T2T_CP100583.2_3862689_3863675_1-356_aa    1.49e-04     1    667  667       1    221  221      1    221  221    121   0   68  None
PI  T2T_CP100583.2_2516977_2517933_1-319_aa;T2T_CP100583.2_3862689_3863675_1-356_aa    4.19e-03   780    896  117     328    444  117    328    444  117     90   0   68  None
PI  T2T_CP100583.2_2516977_2517933_1-319_aa;T2T_CP100583.2_3869561_3870544_-1-328_aa   3.54e-04     1    637  637       1    191  191      1    191  191    104   0   74  None
PI  T2T_CP100583.2_2516977_2517933_1-319_aa;T2T_CP100583.2_3880402_3881361_1-323_aa    2.05e-06   489    710  222      43    264  222     43    264  222    130   0   84  None
PI  T2T_CP100583.2_2516977_2517933_1-319_aa;T2T_CP100583.2_3880402_3881361_1-323_aa    5.22e-05   775    908  134     323    456  134    323    456  134    106   0   84  None
PI  T2T_CP100583.2_2516977_2517933_1-319_aa;T2T_CP100583.2_3880402_3881361_1-323_aa    3.32e-02  1113   1186   74     649    722   74    652    725   74     58   0   84  None
PI  T2T_CP100583.2_2516977_2517933_1-319_aa;T2T_CP100583.2_3898883_3899845_1-321_aa    3.11e-02  1113   1176   64     649    712   64    652    715   64     51   0   97  None
PI  T2T_CP100583.2_2516977_2517933_1-319_aa;T2T_CP100583.2_3898883_3899845_1-321_aa    4.95e-02   834    889   56     382    437   56    382    437   56     48   0   97  None
PI  T2T_CP100583.2_2516977_2517933_1-319_aa;T2T_CP100583.2_3906243_3907178_-1-312_aa   6.73e-05   547    701  155     101    255  155    101    255  155     93   0   94  None
PI  T2T_CP100583.2_2516977_2517933_1-319_aa;T2T_CP100583.2_3906243_3907178_-1-312_aa   2.65e-04   804    908  105     352    456  105    352    456  105     84   0   94  None
PI  T2T_CP100583.2_2516977_2517933_1-319_aa;T2T_CP100583.2_3915182_3916138_1-319_aa    1.74e-03     1    600  600       1    154  154      1    154  154     86   0   78  None
PI  T2T_CP100583.2_2516977_2517933_1-319_aa;T2T_CP100583.2_3922269_3923252_-1-328_aa   7.19e-08     1    702  702       1    256  256      1    256  256    153   0   85  None
PI  T2T_CP100583.2_2516977_2517933_1-319_aa;T2T_CP100583.2_3922269_3923252_-1-328_aa   1.55e-02   807    885   79     355    433   79    355    433   79     63   0   85  None
PI  T2T_CP100583.2_2516977_2517933_1-319_aa;T2T_CP100583.2_3938265_3939221_1-319_aa    9.53e-06     1    640  640       1    194  194      1    194  194    107   0   93  None
PI  T2T_CP100583.2_2516977_2517933_1-319_aa;T2T_CP100583.2_3938265_3939221_1-319_aa    1.11e-02   785    863   79     333    411   79    330    408   79     60   0   93  None
PI  T2T_CP100583.2_2516977_2517933_1-319_aa;T2T_CP100583.2_3948512_3949522_1-337_aa    2.23e-07     1    701  701       1    255  255      1    255  255    152   0   81  None
PI  T2T_CP100583.2_2516977_2517933_1-319_aa;T2T_CP100583.2_3953966_3954925_1-320_aa    1.33e-03     1    600  600       1    154  154      1    154  154     86   0   80  None
PI  T2T_CP100583.2_2516977_2517933_1-319_aa;T2T_CP100583.2_3953966_3954925_1-320_aa    1.70e-02   602    702  101     156    256  101    156    256  101     66   0   80  None
PI  T2T_CP100583.2_2516977_2517933_1-319_aa;T2T_CP100583.2_3963189_3964151_-1-321_aa   1.10e-08     1    701  701       1    255  255      1    255  255    152   0   93  None
PI  T2T_CP100583.2_2516977_2517933_1-319_aa;T2T_CP100583.2_3963189_3964151_-1-321_aa   4.24e-02  1113   1176   64     649    712   64    652    715   64     51   0   93  None
PI  T2T_CP100583.2_2516977_2517933_1-319_aa;T2T_CP100583.2_3972714_3973673_-1-320_aa   2.29e-05     1    640  640       1    194  194      1    194  194    107   0   88  None
PI  T2T_CP100583.2_2516977_2517933_1-319_aa;T2T_CP100583.2_3982024_3982986_1-321_aa    1.13e-05     1    654  654       1    208  208      1    208  208    112   0   88  None
PI  T2T_CP100583.2_2516977_2517933_1-319_aa;T2T_CP100583.2_3982024_3982986_1-321_aa    2.54e-04   775    889  115     323    437  115    323    437  115     90   0   88  None
PI  T2T_CP100583.2_2516977_2517933_1-319_aa;T2T_CP100583.2_3986836_3987792_-1-319_aa   7.63e-07   448    701  254       5    255  251      5    255  251    150   0   77  None
PI  T2T_CP100583.2_2516977_2517933_1-319_aa;T2T_CP100583.2_3986836_3987792_-1-319_aa   7.64e-03   803    897   95     351    445   95    351    445   95     75   0   77  None
PI  T2T_CP100583.2_2516977_2517933_1-319_aa;T2T_CP100583.2_3996141_3997070_1-326_aa    9.73e-07     1    701  701       1    255  255      1    255  255    152   0   75  None
PI  T2T_CP100583.2_2516977_2517933_1-319_aa;T2T_CP100583.2_3996141_3997070_1-326_aa    2.29e-03   796    908  113     344    456  113    344    456  113     87   0   75  None
PI  T2T_CP100583.2_2516977_2517933_1-319_aa;T2T_CP100583.2_4003600_4004562_-1-321_aa   1.82e-08     1    701  701       1    255  255      1    255  255    152   0   91  None
PI  T2T_CP100583.2_2516977_2517933_1-319_aa;T2T_CP100583.2_4003600_4004562_-1-321_aa   1.73e-03   803    896   94     351    444   94    351    444   94     74   0   91  None
PI  T2T_CP100583.2_2516977_2517933_1-319_aa;T2T_CP100583.2_4003600_4004562_-1-321_aa   1.34e-02  1113   1189   77     649    725   77    652    728   77     60   0   91  None
PI  T2T_CP100583.2_2516977_2517933_1-319_aa;T2T_CP100583.2_4013574_4014533_1-344_aa    5.40e-09   448    701  254       5    255  251      5    255  251    150   0   97  None
PI  T2T_CP100583.2_2516977_2517933_1-319_aa;T2T_CP100583.2_4013574_4014533_1-344_aa    4.51e-04   787    889  103     335    437  103    335    437  103     78   0   97  None
PI  T2T_CP100583.2_2516977_2517933_1-319_aa;T2T_CP100583.2_4013574_4014533_1-344_aa    3.11e-02  1113   1176   64     649    712   64    652    715   64     51   0   97  None
PI  T2T_CP100583.2_2516977_2517933_1-319_aa;T2T_CP100583.2_4022531_4023496_1-322_aa    2.20e-05     1    701  701       1    255  255      1    255  255    152   0   62  None
PI  T2T_CP100583.2_2516977_2517933_1-319_aa;T2T_CP100583.2_4026616_4027551_-1-312_aa   1.57e-06   448    701  254       5    255  251      5    255  251    150   0   74  None
PI  T2T_CP100583.2_2516977_2517933_1-319_aa;T2T_CP100583.2_4026616_4027551_-1-312_aa   1.46e-03   780    898  119     328    446  119    328    446  119     92   0   74  None
PI  T2T_CP100583.2_2516977_2517933_1-319_aa;T2T_CP100583.2_4045332_4046291_-1-320_aa   5.23e-04   471    615  145      25    169  145     25    169  145     74   0  101  None
PI  T2T_CP100583.2_2516977_2517933_1-319_aa;T2T_CP100583.2_4045332_4046291_-1-320_aa   1.40e-03   804    889   86     352    437   86    352    437   86     68   0  101  None
PI  T2T_CP100583.2_2516977_2517933_1-319_aa;T2T_CP100583.2_4054756_4055691_1-312_aa    2.50e-06     1    674  674       1    228  228      1    228  228    127   0   85  None
PI  T2T_CP100583.2_2516977_2517933_1-319_aa;T2T_CP100583.2_4063257_4064036_-1-310_aa   4.28e-07   471    701  231      25    255  231     25    255  231    132   0   90  None
PI  T2T_CP100583.2_2516977_2517933_1-319_aa;T2T_CP100583.2_4072058_4073017_1-347_aa    1.36e-07     1    701  701       1    255  255      1    255  255    152   0   83  None
PI  T2T_CP100583.2_2516977_2517933_1-319_aa;T2T_CP100583.2_4072058_4073017_1-347_aa    3.62e-02   853    922   70     401    470   70    401    470   70     58   0   83  None
PI  T2T_CP100583.2_2516977_2517933_1-319_aa;T2T_CP100583.2_4081852_4082841_1-353_aa    8.38e-05   783    895  113     331    443  113    331    443  113     86   0  100  None
PI  T2T_CP100583.2_2516977_2517933_1-319_aa;T2T_CP100583.2_4081852_4082841_1-353_aa    4.15e-03   464    583  120      18    137  120     18    137  120     62   0  100  None
PI  T2T_CP100583.2_2516977_2517933_1-319_aa;T2T_CP100583.2_4081852_4082841_1-353_aa    7.95e-03   600    692   93     154    246   93    154    246   93     58   0  100  None
PI  T2T_CP100583.2_2516977_2517933_1-319_aa;T2T_CP100583.2_4081852_4082841_1-353_aa    2.46e-02  1107   1171   65     643    707   65    643    707   65     51   0  100  None
PI  T2T_CP100583.2_2516977_2517933_1-319_aa;T2T_CP100583.2_4090488_4091423_-1-338_aa   6.91e-06   448    669  222       5    223  219     83    301  219    121   0   84  None
PI  T2T_CP100583.2_2516977_2517933_1-319_aa;T2T_CP100583.2_4090488_4091423_-1-338_aa   6.76e-04   785    898  114     333    446  114    411    524  114     87   0   84  None
PI  T2T_CP100583.2_2516977_2517933_1-319_aa;T2T_CP100583.2_4100517_4101443_1-309_aa    2.38e-04   501    701  201      55    255  201     55    255  201    115   0   69  None
PI  T2T_CP100583.2_2516977_2517933_1-319_aa;T2T_CP100583.2_4109836_4110804_-1-323_aa   5.74e-07   471    702  232      25    256  232     25    256  232    133   0   88  None
PI  T2T_CP100583.2_2516977_2517933_1-319_aa;T2T_CP100583.2_4109836_4110804_-1-323_aa   1.77e-02  1113   1189   77     649    725   77    658    734   77     60   0   88  None
PI  T2T_CP100583.2_2516977_2517933_1-319_aa;T2T_CP100583.2_4121074_4122024_1-317_aa    3.89e-05   489    696  208      43    250  208     43    250  208    118   0   77  None
PI  T2T_CP100583.2_2516977_2517933_1-319_aa;T2T_CP100583.2_4128053_4129024_-1-324_aa   7.62e-07     1    701  701       1    255  255      1    255  255    152   0   76  None
PI  T2T_CP100583.2_2516977_2517933_1-319_aa;T2T_CP100583.2_4128053_4129024_-1-324_aa   6.72e-03   796    897  102     344    445  102    344    445  102     77   0   76  None
PI  T2T_CP100583.2_2516977_2517933_1-319_aa;T2T_CP100583.2_4136321_4137271_1-344_aa    1.82e-06   503    708  206      57    262  206     57    262  206    118   0   93  None
PI  T2T_CP100583.2_2516977_2517933_1-319_aa;T2T_CP100583.2_4143146_4144129_-1-328_aa   9.73e-07     1    701  701       1    255  255      1    255  255    152   0   75  None
PI  T2T_CP100583.2_2516977_2517933_1-319_aa;T2T_CP100583.2_4143146_4144129_-1-328_aa   2.91e-03   787    898  112     335    446  112    335    446  112     85   0   75  None
PI  T2T_CP100583.2_2516977_2517933_1-319_aa;T2T_CP100583.2_4149968_4150924_-1-319_aa   4.26e-07   453    701  249       7    255  249      7    255  249    147   0   81  None
PI  T2T_CP100583.2_2516977_2517933_1-319_aa;T2T_CP100583.2_4159842_4160777_1-312_aa    4.05e-04     1    613  613       1    167  167      1    167  167     93   0   82  None
PI  T2T_CP100583.2_2516977_2517933_1-319_aa;T2T_CP100583.2_4159842_4160777_1-312_aa    1.16e-03   803    908  106     351    456  106    351    456  106     85   0   82  None
PI  T2T_CP100583.2_2516977_2517933_1-319_aa;T2T_CP100583.2_4159842_4160777_1-312_aa    3.94e-02   615    701   87     169    255   87    169    255   87     58   0   82  None
PI  T2T_CP100583.2_2516977_2517933_1-319_aa;T2T_CP100583.2_4168253_4169215_-1-321_aa   1.94e-07     1    693  693       1    247  247      1    247  247    144   0   86  None
PI  T2T_CP100583.2_2516977_2517933_1-319_aa;T2T_CP100583.2_4168253_4169215_-1-321_aa   3.39e-04   775    889  115     323    437  115    323    437  115     90   0   86  None
PI  T2T_CP100583.2_2516977_2517933_1-319_aa;T2T_CP100583.2_4179011_4179970_1-320_aa    1.16e-03     1    600  600       1    154  154      1    154  154     86   0   81  None
PI  T2T_CP100583.2_2516977_2517933_1-319_aa;T2T_CP100583.2_4187314_4188237_-1-338_aa   4.77e-04   787    908  122     335    456  122    413    534  122     94   0   80  None
PI  T2T_CP100583.2_2516977_2517933_1-319_aa;T2T_CP100583.2_4187314_4188237_-1-338_aa   1.95e-03   489    654  166      43    208  166    121    286  166     83   0   80  None
PI  T2T_CP100583.2_2516977_2517933_1-319_aa;T2T_CP100583.2_4195606_4196541_1-312_aa    8.00e-04     1    593  593       1    147  147      1    147  147     81   0   89  None
PI  T2T_CP100583.2_2516977_2517933_1-319_aa;T2T_CP100583.2_4195606_4196541_1-312_aa    3.87e-03   595    701  107     149    255  107    149    255  107     70   0   89  None
PI  T2T_CP100583.2_2516977_2517933_1-319_aa;T2T_CP100583.2_4195606_4196541_1-312_aa    1.21e-02   819    896   78     367    444   78    367    444   78     62   0   89  None
PI  T2T_CP100583.2_2516977_2517933_1-319_aa;T2T_CP100583.2_4203667_4204629_-1-321_aa   1.32e-05   775    908  134     323    456  134    323    456  134    106   0   92  None
PI  T2T_CP100583.2_2516977_2517933_1-319_aa;T2T_CP100583.2_4203667_4204629_-1-321_aa   3.22e-05     1    629  629       1    183  183      1    183  183    100   0   92  None
PI  T2T_CP100583.2_2516977_2517933_1-319_aa;T2T_CP100583.2_4203667_4204629_-1-321_aa   1.22e-02  1113   1189   77     649    725   77    652    728   77     60   0   92  None
PI  T2T_CP100583.2_2516977_2517933_1-319_aa;T2T_CP100583.2_4214537_4215499_1-321_aa    1.74e-07     1    701  701       1    255  255      1    255  255    152   0   82  None
PI  T2T_CP100583.2_2516977_2517933_1-319_aa;T2T_CP100583.2_4214537_4215499_1-321_aa    7.33e-05   775    908  134     323    456  134    323    456  134    106   0   82  None
PI  T2T_CP100583.2_2516977_2517933_1-319_aa;T2T_CP100583.2_4222768_4223703_-1-312_aa   6.42e-08     1    701  701       1    255  255      1    255  255    152   0   86  None
PI  T2T_CP100583.2_2516977_2517933_1-319_aa;T2T_CP100583.2_4222768_4223703_-1-312_aa   6.77e-04   792    902  111     340    450  111    340    450  111     85   0   86  None
PI  T2T_CP100583.2_2516977_2517933_1-319_aa;T2T_CP100583.2_4232414_4233373_-1-320_aa   1.07e-03   514    670  157      68    224  157     68    224  157     79   0   89  None
PI  T2T_CP100583.2_2516977_2517933_1-319_aa;T2T_CP100583.2_4240772_4241734_1-321_aa    3.85e-10   448    721  274       5    275  271      5    275  271    165   0   98  None
PI  T2T_CP100583.2_2516977_2517933_1-319_aa;T2T_CP100583.2_4240772_4241734_1-321_aa    1.30e-04   803    908  106     351    456  106    351    456  106     85   0   98  None
PI  T2T_CP100583.2_2516977_2517933_1-319_aa;T2T_CP100583.2_4240772_4241734_1-321_aa    2.88e-02  1113   1176   64     649    712   64    652    715   64     51   0   98  None
PI  T2T_CP100583.2_2516977_2517933_1-319_aa;T2T_CP100583.2_4251128_4252063_1-312_aa    5.10e-09     1    701  701       1    255  255      1    255  255    152   0   96  None
PI  T2T_CP100583.2_2516977_2517933_1-319_aa;T2T_CP100583.2_4251128_4252063_1-312_aa    3.75e-04   810    908   99     358    456   99    358    456   99     80   0   96  None
PI  T2T_CP100583.2_2516977_2517933_1-319_aa;T2T_CP100583.2_4259192_4260175_1-328_aa    2.85e-07     1    701  701       1    255  255      1    255  255    152   0   80  None
PI  T2T_CP100583.2_2516977_2517933_1-319_aa;T2T_CP100583.2_4259192_4260175_1-328_aa    3.63e-02  1113   1189   77     649    725   77    649    725   77     60   0   80  None
PI  T2T_CP100583.2_2516977_2517933_1-319_aa;T2T_CP100583.2_4266582_4267538_-1-319_aa   2.07e-03     1    607  607       1    161  161      1    161  161     89   0   74  None
PI  T2T_CP100583.2_2516977_2517933_1-319_aa;T2T_CP100583.2_4273812_4274747_1-312_aa    6.17e-04     1    593  593       1    147  147      1    147  147     81   0   91  None
PI  T2T_CP100583.2_2516977_2517933_1-319_aa;T2T_CP100583.2_4273812_4274747_1-312_aa    2.08e-02   828    896   69     376    444   69    376    444   69     57   0   91  None
PI  T2T_CP100583.2_2516977_2517933_1-319_aa;T2T_CP100583.2_4281875_4282837_-1-321_aa   1.11e-03     1    583  583       1    137  137      1    137  137     77   0   91  None
PI  T2T_CP100583.2_2516977_2517933_1-319_aa;T2T_CP100583.2_4281875_4282837_-1-321_aa   3.10e-03   595    701  107     149    255  107    149    255  107     70   0   91  None
PI  T2T_CP100583.2_2516977_2517933_1-319_aa;T2T_CP100583.2_4281875_4282837_-1-321_aa   4.94e-02  1113   1176   64     649    712   64    652    715   64     51   0   91  None
PI  T2T_CP100583.2_2516977_2517933_1-319_aa;T2T_CP100583.2_4292414_4293397_1-328_aa    3.50e-05   503    701  199      57    255  199     57    255  199    113   0   81  None
PI  T2T_CP100583.2_2516977_2517933_1-319_aa;T2T_CP100583.2_4292414_4293397_1-328_aa    5.49e-03   818    908   91     366    456   91    366    456   91     74   0   81  None
PI  T2T_CP100583.2_2516977_2517933_1-319_aa;T2T_CP100583.2_4299070_4300005_-1-338_aa   2.21e-04   448    609  162       5    163  159     83    241  159     88   0   91  None
PI  T2T_CP100583.2_2516977_2517933_1-319_aa;T2T_CP100583.2_4299070_4300005_-1-338_aa   1.16e-02   611    701   91     165    255   91    243    333   91     61   0   91  None
PI  T2T_CP100583.2_2516977_2517933_1-319_aa;T2T_CP100583.2_4299070_4300005_-1-338_aa   4.94e-02   786    855   70     334    403   70    412    481   70     51   0   91  None
PI  T2T_CP100583.2_2516977_2517933_1-319_aa;T2T_CP100583.2_4307587_4308540_1-318_aa    3.27e-06     1    701  701       1    255  255      1    255  255    152   0   70  None
PI  T2T_CP100583.2_2516977_2517933_1-319_aa;T2T_CP100583.2_4314660_4315622_-1-324_aa   3.94e-05   555    692  138     109    246  138    109    246  138     83   0  109  None
PI  T2T_CP100583.2_2516977_2517933_1-319_aa;T2T_CP100583.2_4314660_4315622_-1-324_aa   5.63e-05   786    893  108     334    441  108    334    441  108     81   0  109  None
PI  T2T_CP100583.2_2516977_2517933_1-319_aa;T2T_CP100583.2_4314660_4315622_-1-324_aa   2.87e-03     1    553  553       1    107  107      1    107  107     59   0  109  None
PI  T2T_CP100583.2_2516977_2517933_1-319_aa;T2T_CP100583.2_4320841_4321776_-1-312_aa   2.82e-03   803    895   93     351    443   93    351    443   93     73   0   88  None
PI  T2T_CP100583.2_2516977_2517933_1-319_aa;T2T_CP100583.2_4320841_4321776_-1-312_aa   3.75e-03   595    702  108     149    256  108    149    256  108     71   0   88  None
PI  T2T_CP100583.2_2516977_2517933_1-319_aa;T2T_CP100583.2_4320841_4321776_-1-312_aa   4.70e-02   488    593  106      42    147  106     42    147  106     53   0   88  None
PI  T2T_CP100583.2_2516977_2517933_1-319_aa;T2T_CP100583.2_4330698_4331657_-1-320_aa   3.94e-09     1    701  701       1    255  255      1    255  255    152   0   97  None
PI  T2T_CP100583.2_2516977_2517933_1-319_aa;T2T_CP100583.2_4330698_4331657_-1-320_aa   1.05e-02  1113   1186   74     649    722   74    649    722   74     58   0   97  None
PI  T2T_CP100583.2_2516977_2517933_1-319_aa;T2T_CP100583.2_4337071_4338006_-1-312_aa   1.36e-05   489    694  206      43    248  206     43    248  206    116   0   84  None
PI  T2T_CP100583.2_2516977_2517933_1-319_aa;T2T_CP100583.2_4337071_4338006_-1-312_aa   5.17e-04   780    895  116     328    443  116    328    443  116     89   0   84  None
PI  T2T_CP100583.2_2516977_2517933_1-319_aa;T2T_CP100583.2_4346438_4347400_-1-321_aa   6.42e-08     1    701  701       1    255  255      1    255  255    152   0   86  None
PI  T2T_CP100583.2_2516977_2517933_1-319_aa;T2T_CP100583.2_4357351_4358286_1-312_aa    1.30e-04   787    898  112     335    446  112    335    446  112     85   0   98  None
PI  T2T_CP100583.2_2516977_2517933_1-319_aa;T2T_CP100583.2_4357351_4358286_1-312_aa    3.37e-02   471    573  103      25    127  103     25    127  103     50   0   98  None
PI  T2T_CP100583.2_2516977_2517933_1-319_aa;T2T_CP100583.2_4363814_4364773_-1-401_aa   3.83e-06   444    668  225       1    222  222    244    465  222    121   0   87  None
PI  T2T_CP100583.2_2516977_2517933_1-319_aa;T2T_CP100583.2_4363814_4364773_-1-401_aa   6.30e-05   780    908  129     328    456  129    571    699  129    101   0   87  None
PI  T2T_CP100583.2_2516977_2517933_1-319_aa;T2T_CP100583.2_4373652_4374587_-1-312_aa   1.82e-08     1    701  701       1    255  255      1    255  255    152   0   91  None
PI  T2T_CP100583.2_2516977_2517933_1-319_aa;T2T_CP100583.2_4373652_4374587_-1-312_aa   1.49e-03  1095   1189   95     631    725   95    631    725   95     75   0   91  None
PI  T2T_CP100583.2_2516977_2517933_1-319_aa;T2T_CP100583.2_4383801_4384772_1-324_aa    9.73e-07     1    701  701       1    255  255      1    255  255    152   0   75  None
PI  T2T_CP100583.2_2516977_2517933_1-319_aa;T2T_CP100583.2_4383801_4384772_1-324_aa    7.55e-03   796    897  102     344    445  102    344    445  102     77   0   75  None
PI  T2T_CP100583.2_2516977_2517933_1-319_aa;T2T_CP100583.2_4390741_4391715_-1-319_aa   2.68e-02     1    568  568       1    122  122      1    122  122     68   0   73  None
PI  T2T_CP100583.2_2516977_2517933_1-319_aa;T2T_CP100583.2_4390741_4391715_-1-319_aa   3.78e-02   602    701  100     156    255  100    156    255  100     65   0   73  None
PI  T2T_CP100583.2_2516977_2517933_1-319_aa;T2T_CP100583.2_4400374_4401333_-1-320_aa   2.69e-02   780    855   76     328    403   76    328    403   76     57   0   88  None
PI  T2T_CP100583.2_2516977_2517933_1-319_aa;T2T_CP100583.2_4409358_4410293_1-312_aa    2.23e-07     1    701  701       1    255  255      1    255  255    152   0   81  None
PI  T2T_CP100583.2_2516977_2517933_1-319_aa;T2T_CP100583.2_4414824_4415783_1-320_aa    3.23e-07     1    691  691       1    245  245      1    245  245    142   0   85  None
PI  T2T_CP100583.2_2516977_2517933_1-319_aa;T2T_CP100583.2_4414824_4415783_1-320_aa    4.56e-03   783    877   95     331    425   95    331    425   95     72   0   85  None
PI  T2T_CP100583.2_2516977_2517933_1-319_aa;T2T_CP100583.2_4414824_4415783_1-320_aa    2.33e-02  1113   1189   77     649    725   77    649    725   77     60   0   85  None
PI  T2T_CP100583.2_2516977_2517933_1-319_aa;T2T_CP100583.2_4421031_4421984_1-308_aa    2.13e-05   502    701  200      56    255  200     56    255  200    114   0   83  None
PI  T2T_CP100583.2_2516977_2517933_1-319_aa;T2T_CP100583.2_4421031_4421984_1-308_aa    1.32e-03   787    896  110     335    444  110    335    444  110     83   0   83  None
PI  T2T_CP100583.2_2516977_2517933_1-319_aa;T2T_CP100583.2_4427682_4428653_-1-324_aa   9.73e-07     1    701  701       1    255  255      1    255  255    152   0   75  None
PI  T2T_CP100583.2_2516977_2517933_1-319_aa;T2T_CP100583.2_4427682_4428653_-1-324_aa   8.51e-03   796    896  101     344    444  101    344    444  101     76   0   75  None
PI  T2T_CP100583.2_2516977_2517933_1-319_aa;T2T_CP100583.2_4436715_4437650_1-312_aa    3.15e-04   448    640  193       5    194  190      5    194  190    105   0   74  None
PI  T2T_CP100583.2_2516977_2517933_1-319_aa;T2T_CP100583.2_4446784_4447743_-1-347_aa   3.14e-08   448    701  254       5    255  251     86    336  251    150   0   90  None
PI  T2T_CP100583.2_2516977_2517933_1-319_aa;T2T_CP100583.2_4446784_4447743_-1-347_aa   1.90e-04   780    896  117     328    444  117    409    525  117     90   0   90  None
PI  T2T_CP100583.2_2516977_2517933_1-319_aa;T2T_CP100583.2_4446784_4447743_-1-347_aa   4.63e-02  1113   1177   65     649    713   65    730    794   65     52   0   90  None
PI  T2T_CP100583.2_2516977_2517933_1-319_aa;T2T_CP100583.2_4456211_4457146_1-348_aa    7.81e-03   787    883   97     335    431   97    335    431   97     73   0   79  None
PI  T2T_CP100583.2_2516977_2517933_1-319_aa;T2T_CP100583.2_4456211_4457146_1-348_aa    3.97e-02   471    592  122      25    146  122     25    146  122     60   0   79  None
PI  T2T_CP100583.2_2516977_2517933_1-319_aa;T2T_CP100583.2_4456211_4457146_1-348_aa    3.97e-02  1113   1189   77     649    725   77    649    725   77     60   0   79  None
PI  T2T_CP100583.2_2516977_2517933_1-319_aa;T2T_CP100583.2_4460863_4461822_1-347_aa    2.23e-07     1    701  701       1    255  255      1    255  255    152   0   81  None
PI  T2T_CP100583.2_2516977_2517933_1-319_aa;T2T_CP100583.2_4460863_4461822_1-347_aa    3.99e-05   780    922  143     328    470  143    328    470  143    112   0   81  None
PI  T2T_CP100583.2_2516977_2517933_1-319_aa;T2T_CP100583.2_4467031_4467993_1-321_aa    4.64e-08   449    701  253       6    255  250      6    255  250    149   0   89  None
PI  T2T_CP100583.2_2516977_2517933_1-319_aa;T2T_CP100583.2_4467031_4467993_1-321_aa    3.38e-04   796    908  113     344    456  113    344    456  113     87   0   89  None
PI  T2T_CP100583.2_2516977_2517933_1-319_aa;T2T_CP100583.2_4474718_4475653_-1-312_aa   1.24e-06     1    701  701       1    255  255      1    255  255    152   0   74  None
PI  T2T_CP100583.2_2516977_2517933_1-319_aa;T2T_CP100583.2_4474718_4475653_-1-312_aa   1.07e-02   804    898   95     352    446   95    352    446   95     75   0   74  None
PI  T2T_CP100583.2_2516977_2517933_1-319_aa;T2T_CP100583.2_4484528_4485478_1-312_aa    3.05e-09     1    701  701       1    255  255      1    255  255    152   0   98  None
PI  T2T_CP100583.2_2516977_2517933_1-319_aa;T2T_CP100583.2_4502179_4503114_1-312_aa    2.02e-06     1    701  701       1    255  255      1    255  255    152   0   72  None
PI  T2T_CP100583.2_2516977_2517933_1-319_aa;T2T_CP100583.2_4502179_4503114_1-312_aa    4.65e-02  1107   1189   83     643    725   83    643    725   83     64   0   72  None
PI  T2T_CP100583.2_2516977_2517933_1-319_aa;T2T_CP100583.2_4508475_4509437_-1-321_aa   7.86e-05   556    701  146     110    255  146    110    255  146     91   0   95  None
PI  T2T_CP100583.2_2516977_2517933_1-319_aa;T2T_CP100583.2_4508475_4509437_-1-321_aa   9.23e-03     1    554  554       1    108  108      1    108  108     60   0   95  None
PI  T2T_CP100583.2_2516977_2517933_1-319_aa;T2T_CP100583.2_4508475_4509437_-1-321_aa   1.46e-02   843    908   66     391    456   66    391    456   66     57   0   95  None
PI  T2T_CP100583.2_2516977_2517933_1-319_aa;T2T_CP100583.2_4508475_4509437_-1-321_aa   3.64e-02  1113   1176   64     649    712   64    652    715   64     51   0   95  None
PI  T2T_CP100583.2_2516977_2517933_1-319_aa;T2T_CP100583.2_4538767_4539750_-1-354_aa   1.34e-03   796    908  113     344    456  113    422    534  113     87   0   79  None
PI  T2T_CP100583.2_2516977_2517933_1-319_aa;T2T_CP100583.2_4538767_4539750_-1-354_aa   3.67e-03   448    593  146       5    147  143     83    225  143     79   0   79  None
PI  T2T_CP100583.2_2516977_2517933_1-319_aa;T2T_CP100583.2_4538767_4539750_-1-354_aa   1.14e-02   595    701  107     149    255  107    227    333  107     70   0   79  None
PI  T2T_CP100583.2_2516977_2517933_1-319_aa;T2T_CP100583.2_4547303_4548286_1-328_aa    6.30e-05     1    630  630       1    184  184      1    184  184    101   0   87  None
PI  T2T_CP100583.2_2516977_2517933_1-319_aa;T2T_CP100583.2_4547303_4548286_1-328_aa    2.08e-03   816    908   93     364    456   93    364    456   93     76   0   87  None
PI  T2T_CP100583.2_2516977_2517933_1-319_aa;T2T_CP100583.2_4547303_4548286_1-328_aa    1.94e-02  1113   1189   77     649    725   77    649    725   77     60   0   87  None
PI  T2T_CP100583.2_2516977_2517933_1-319_aa;T2T_CP100583.2_4553896_4554852_-1-345_aa   5.29e-07   444    701  258       1    255  255     79    333  255    151   0   78  None
PI  T2T_CP100583.2_2516977_2517933_1-319_aa;T2T_CP100583.2_4553896_4554852_-1-345_aa   1.83e-02   816    898   83     364    446   83    442    524   83     67   0   78  None
PI  T2T_CP100583.2_2516977_2517933_1-319_aa;T2T_CP100583.2_4563625_4564593_1-325_aa    2.35e-08     1    701  701       1    255  255      1    255  255    152   0   90  None
PI  T2T_CP100583.2_2516977_2517933_1-319_aa;T2T_CP100583.2_4563625_4564593_1-325_aa    2.27e-02   810    880   71     358    428   71    358    428   71     57   0   90  None
PI  T2T_CP100583.2_2516977_2517933_1-319_aa;T2T_CP100583.2_4569555_4570514_-1-320_aa   1.76e-07   457    701  245      11    255  245     11    255  245    143   0   87  None
PI  T2T_CP100583.2_2516977_2517933_1-319_aa;T2T_CP100583.2_4569555_4570514_-1-320_aa   1.57e-03   804    902   99     352    450   99    352    450   99     78   0   87  None
PI  T2T_CP100583.2_2516977_2517933_1-319_aa;T2T_CP100583.2_4569555_4570514_-1-320_aa   1.94e-02  1113   1189   77     649    725   77    649    725   77     60   0   87  None
PI  T2T_CP100583.2_2516977_2517933_1-319_aa;T2T_CP100583.2_4579564_4580523_1-347_aa    2.33e-05   780    922  143     328    470  143    328    470  143    112   0   84  None
PI  T2T_CP100583.2_2516977_2517933_1-319_aa;T2T_CP100583.2_4579564_4580523_1-347_aa    2.66e-05   458    667  210      12    221  210     12    221  210    111   0   84  None
PI  T2T_CP100583.2_2516977_2517933_1-319_aa;T2T_CP100583.2_4585804_4586757_1-318_aa    2.57e-06     1    701  701       1    255  255      1    255  255    152   0   71  None
PI  T2T_CP100583.2_2516977_2517933_1-319_aa;T2T_CP100583.2_4591884_4592828_-1-315_aa   7.39e-07   488    701  214      42    255  214     51    264  214    124   0   93  None
PI  T2T_CP100583.2_2516977_2517933_1-319_aa;T2T_CP100583.2_4591884_4592828_-1-315_aa   1.11e-02   787    865   79     335    413   79    344    422   79     60   0   93  None
PI  T2T_CP100583.2_2516977_2517933_1-319_aa;T2T_CP100583.2_4601183_4602118_1-346_aa    9.72e-07   448    701  254       5    255  251      5    255  251    150   0   76  None
PI  T2T_CP100583.2_2516977_2517933_1-319_aa;T2T_CP100583.2_4601183_4602118_1-346_aa    3.67e-03   807    908  102     355    456  102    355    456  102     82   0   76  None
PI  T2T_CP100583.2_2516977_2517933_1-319_aa;T2T_CP100583.2_4606714_4607673_1-320_aa    5.97e-07     1    701  701       1    255  255      1    255  255    152   0   77  None
PI  T2T_CP100583.2_2516977_2517933_1-319_aa;T2T_CP100583.2_4606714_4607673_1-320_aa    7.42e-04   787    908  122     335    456  122    335    456  122     94   0   77  None
PI  T2T_CP100583.2_2516977_2517933_1-319_aa;T2T_CP100583.2_4617400_4618335_1-338_aa    1.12e-07     1    697  697       1    251  251      1    251  251    148   0   86  None
PI  T2T_CP100583.2_2516977_2517933_1-319_aa;T2T_CP100583.2_4617400_4618335_1-338_aa    8.12e-03   813    897   85     361    445   85    361    445   85     67   0   86  None
PI  T2T_CP100583.2_2516977_2517933_1-319_aa;T2T_CP100583.2_4625219_4626178_-1-320_aa   1.06e-07     1    701  701       1    255  255      1    255  255    152   0   84  None
PI  T2T_CP100583.2_2516977_2517933_1-319_aa;T2T_CP100583.2_4625219_4626178_-1-320_aa   5.17e-04   796    911  116     344    459  116    344    459  116     89   0   84  None
PI  T2T_CP100583.2_2516977_2517933_1-319_aa;T2T_CP100583.2_4633720_4634679_1-320_aa    1.74e-07     1    701  701       1    255  255      1    255  255    152   0   82  None
PI  T2T_CP100583.2_2516977_2517933_1-319_aa;T2T_CP100583.2_4633720_4634679_1-320_aa    2.10e-04   796    922  127     344    470  127    344    470  127     98   0   82  None
PI  T2T_CP100583.2_2516977_2517933_1-319_aa;T2T_CP100583.2_4633720_4634679_1-320_aa    1.81e-02  1107   1189   83     643    725   83    643    725   83     64   0   82  None
PI  T2T_CP100583.2_2516977_2517933_1-319_aa;T2T_CP100583.2_4640550_4641485_-1-312_aa   5.10e-09     1    701  701       1    255  255      1    255  255    152   0   96  None
PI  T2T_CP100583.2_2516977_2517933_1-319_aa;T2T_CP100583.2_4640550_4641485_-1-312_aa   6.16e-03   812    889   78     360    437   78    360    437   78     62   0   96  None
PI  T2T_CP100583.2_2516977_2517933_1-319_aa;T2T_CP100583.2_4657837_4658820_-1-328_aa   2.02e-06     1    701  701       1    255  255      1    255  255    152   0   72  None
PI  T2T_CP100583.2_2516977_2517933_1-319_aa;T2T_CP100583.2_4662688_4663647_-1-320_aa   2.85e-07     1    701  701       1    255  255      1    255  255    152   0   80  None
PI  T2T_CP100583.2_2516977_2517933_1-319_aa;T2T_CP100583.2_4662688_4663647_-1-320_aa   4.20e-03   803    900   98     351    448   98    351    448   98     77   0   80  None
PI  T2T_CP100583.2_2516977_2517933_1-319_aa;T2T_CP100583.2_4672342_4673283_1-314_aa    1.10e-08     1    701  701       1    255  255      1    255  255    152   0   93  None
PI  T2T_CP100583.2_2516977_2517933_1-319_aa;T2T_CP100583.2_4678573_4679556_1-328_aa    2.57e-06     1    701  701       1    255  255      1    255  255    152   0   71  None
PI  T2T_CP100583.2_2516977_2517933_1-319_aa;T2T_CP100583.2_4678573_4679556_1-328_aa    1.77e-03   787    908  122     335    456  122    335    456  122     94   0   71  None
PI  T2T_CP100583.2_2516977_2517933_1-319_aa;T2T_CP100583.2_4685155_4686090_-1-312_aa   1.41e-08     1    701  701       1    255  255      1    255  255    152   0   92  None
PI  T2T_CP100583.2_2516977_2517933_1-319_aa;T2T_CP100583.2_4685155_4686090_-1-312_aa   1.32e-03  1095   1189   95     631    725   95    631    725   95     75   0   92  None
PI  T2T_CP100583.2_2516977_2517933_1-319_aa;T2T_CP100583.2_4692503_4693279_-1-308_aa   7.03e-04     1    593  593       1    147  147      1    147  147     81   0   90  None
PI  T2T_CP100583.2_2516977_2517933_1-319_aa;T2T_CP100583.2_4692503_4693279_-1-308_aa   4.63e-03   598    701  104     152    255  104    152    255  104     68   0   90  None
PI  T2T_CP100583.2_2516977_2517933_1-319_aa;T2T_CP100583.2_4692503_4693279_-1-308_aa   1.27e-02   785    864   80     333    412   80    333    412   80     61   0   90  None
PI  T2T_CP100583.2_2516977_2517933_1-319_aa;T2T_CP100583.2_4702828_4703790_1-321_aa    2.41e-08   471    701  231      25    255  231     25    255  231    132   0  103  None
PI  T2T_CP100583.2_2516977_2517933_1-319_aa;T2T_CP100583.2_4702828_4703790_1-321_aa    2.93e-04   816    908   93     364    456   93    364    456   93     76   0  103  None
PI  T2T_CP100583.2_2516977_2517933_1-319_aa;T2T_CP100583.2_4713254_4714159_1-348_aa    3.65e-07     1    701  701       1    255  255      1    255  255    152   0   79  None
PI  T2T_CP100583.2_2516977_2517933_1-319_aa;T2T_CP100583.2_4713254_4714159_1-348_aa    4.49e-02   825    896   72     373    444   72    373    444   72     59   0   79  None
PI  T2T_CP100583.2_2516977_2517933_1-319_aa;T2T_CP100583.2_4721552_4722523_-1-324_aa   9.10e-05     1    612  612       1    166  166      1    166  166     92   0   93  None
PI  T2T_CP100583.2_2516977_2517933_1-319_aa;T2T_CP100583.2_4721552_4722523_-1-324_aa   1.29e-02   614    701   88     168    255   88    168    255   88     59   0   93  None
PI  T2T_CP100583.2_2516977_2517933_1-319_aa;T2T_CP100583.2_4731439_4732365_1-309_aa    1.57e-06   448    701  254       5    255  251      5    255  251    150   0   74  None
PI  T2T_CP100583.2_2516977_2517933_1-319_aa;T2T_CP100583.2_4731439_4732365_1-309_aa    1.15e-03   787    908  122     335    456  122    335    456  122     94   0   74  None
PI  T2T_CP100583.2_2516977_2517933_1-319_aa;T2T_CP100583.2_4737491_4738426_-1-312_aa   4.67e-07     1    701  701       1    255  255      1    255  255    152   0   78  None
PI  T2T_CP100583.2_2516977_2517933_1-319_aa;T2T_CP100583.2_4737491_4738426_-1-312_aa   6.02e-03   816    908   93     364    456   93    364    456   93     76   0   78  None
PI  T2T_CP100583.2_2516977_2517933_1-319_aa;T2T_CP100583.2_4758939_4759922_1-328_aa    5.21e-04     1    609  609       1    163  163      1    163  163     90   0   83  None
PI  T2T_CP100583.2_2516977_2517933_1-319_aa;T2T_CP100583.2_4765933_4766901_-1-323_aa   1.16e-04     1    654  654       1    208  208      1    208  208    112   0   75  None
PI  T2T_CP100583.2_2516977_2517933_1-319_aa;T2T_CP100583.2_4765933_4766901_-1-323_aa   1.95e-02   826    908   83     374    456   83    374    456   83     69   0   75  None
PI  T2T_CP100583.2_2516977_2517933_1-319_aa;T2T_CP100583.2_4784932_4785867_-1-312_aa   2.24e-03  1080   1211  132     616    747  132    616    747  132    108   0   60  None
PI  T2T_CP100583.2_2516977_2517933_1-319_aa;T2T_CP100583.2_4784932_4785867_-1-312_aa   1.77e-02   817    922  106     365    470  106    365    470  106     86   0   60  None
PI  T2T_CP100583.2_2516977_2517933_1-319_aa;T2T_CP100583.2_4784932_4785867_-1-312_aa   2.82e-02     1    593  593       1    147  147      1    147  147     81   0   60  None
PI  T2T_CP100583.2_2516977_2517933_1-319_aa;T2T_CP100583.2_4794240_4795175_1-312_aa    6.71e-03     1    584  584       1    138  138      1    138  138     78   0   75  None
PI  T2T_CP100583.2_2516977_2517933_1-319_aa;T2T_CP100583.2_4794240_4795175_1-312_aa    1.08e-02   804    897   94     352    445   94    352    445   94     74   0   75  None
PI  T2T_CP100583.2_2516977_2517933_1-319_aa;T2T_CP100583.2_4794240_4795175_1-312_aa    1.22e-02   586    701  116     140    255  116    140    255  116     73   0   75  None
PI  T2T_CP100583.2_2516977_2517933_1-319_aa;T2T_CP100583.2_4801213_4802175_-1-321_aa   9.03e-06     1    653  653       1    207  207      1    207  207    111   0   90  None
PI  T2T_CP100583.2_2516977_2517933_1-319_aa;T2T_CP100583.2_4801213_4802175_-1-321_aa   1.94e-03   803    896   94     351    444   94    351    444   94     74   0   90  None
PI  T2T_CP100583.2_2516977_2517933_1-319_aa;T2T_CP100583.2_4801213_4802175_-1-321_aa   1.47e-02  1113   1189   77     649    725   77    652    728   77     60   0   90  None
PI  T2T_CP100583.2_2516977_2517933_1-319_aa;T2T_CP100583.2_4809635_4810588_1-318_aa    4.16e-06     1    701  701       1    255  255      1    255  255    152   0   69  None
PI  T2T_CP100583.2_2516977_2517933_1-319_aa;T2T_CP100583.2_4816708_4817670_-1-324_aa   3.42e-05   555    692  138     109    246  138    109    246  138     83   0  110  None
PI  T2T_CP100583.2_2516977_2517933_1-319_aa;T2T_CP100583.2_4816708_4817670_-1-324_aa   4.91e-05   786    893  108     334    441  108    334    441  108     81   0  110  None
PI  T2T_CP100583.2_2516977_2517933_1-319_aa;T2T_CP100583.2_4816708_4817670_-1-324_aa   2.60e-03     1    553  553       1    107  107      1    107  107     59   0  110  None
PI  T2T_CP100583.2_2516977_2517933_1-319_aa;T2T_CP100583.2_4822885_4823820_-1-312_aa   2.82e-03   803    895   93     351    443   93    351    443   93     73   0   88  None
PI  T2T_CP100583.2_2516977_2517933_1-319_aa;T2T_CP100583.2_4822885_4823820_-1-312_aa   3.75e-03   595    702  108     149    256  108    149    256  108     71   0   88  None
PI  T2T_CP100583.2_2516977_2517933_1-319_aa;T2T_CP100583.2_4822885_4823820_-1-312_aa   4.70e-02   488    593  106      42    147  106     42    147  106     53   0   88  None
PI  T2T_CP100583.2_2516977_2517933_1-319_aa;T2T_CP100583.2_4833722_4834681_-1-320_aa   3.54e-06     1    669  669       1    223  223      1    223  223    123   0   86  None
PI  T2T_CP100583.2_2516977_2517933_1-319_aa;T2T_CP100583.2_4833722_4834681_-1-320_aa   4.19e-02  1107   1176   70     643    712   70    643    712   70     55   0   86  None
PI  T2T_CP100583.2_2516977_2517933_1-319_aa;T2T_CP100583.2_4842281_4843222_-1-314_aa   1.66e-05   502    680  179      56    234  179     56    234  179     95   0  101  None
PI  T2T_CP100583.2_2516977_2517933_1-319_aa;T2T_CP100583.2_4850665_4851600_1-348_aa    1.28e-04   448    638  191       5    192  188      5    192  188    103   0   81  None
PI  T2T_CP100583.2_2516977_2517933_1-319_aa;T2T_CP100583.2_4850665_4851600_1-348_aa    1.66e-04   780    908  129     328    456  129    328    456  129    101   0   81  None
PI  T2T_CP100583.2_2516977_2517933_1-319_aa;T2T_CP100583.2_4860618_4861553_1-312_aa    9.73e-07     1    701  701       1    255  255      1    255  255    152   0   75  None
PI  T2T_CP100583.2_2516977_2517933_1-319_aa;T2T_CP100583.2_4867027_4867986_-1-320_aa   2.73e-04   785    908  124     333    456  124    333    456  124     96   0   82  None
PI  T2T_CP100583.2_2516977_2517933_1-319_aa;T2T_CP100583.2_4867027_4867986_-1-320_aa   4.61e-04   568    710  143     122    264  143    122    264  143     92   0   82  None
PI  T2T_CP100583.2_2516977_2517933_1-319_aa;T2T_CP100583.2_4867027_4867986_-1-320_aa   1.40e-02     1    566  566       1    120  120      1    120  120     66   0   82  None
PI  T2T_CP100583.2_2516977_2517933_1-319_aa;T2T_CP100583.2_4876876_4877859_1-354_aa    6.07e-04     1    610  610       1    164  164      1    164  164     91   0   81  None
PI  T2T_CP100583.2_2516977_2517933_1-319_aa;T2T_CP100583.2_4876876_4877859_1-354_aa    2.22e-03   787    894  108     335    442  108    335    442  108     81   0   81  None
PI  T2T_CP100583.2_2516977_2517933_1-319_aa;T2T_CP100583.2_4876876_4877859_1-354_aa    3.33e-02   612    701   90     166    255   90    166    255   90     60   0   81  None
PI  T2T_CP100583.2_2516977_2517933_1-319_aa;T2T_CP100583.2_4886598_4887566_-1-323_aa   3.02e-02     1    538  538       1     92   92      1     92   92     55   0   90  None
PI  T2T_CP100583.2_2516977_2517933_1-319_aa;T2T_CP100583.2_4897030_4897989_-1-320_aa   3.68e-03     1    566  566       1    120  120      1    120  120     66   0   95  None
PI  T2T_CP100583.2_2516977_2517933_1-319_aa;T2T_CP100583.2_4897030_4897989_-1-320_aa   1.25e-02   789    864   76     337    412   76    337    412   76     58   0   95  None
PI  T2T_CP100583.2_2516977_2517933_1-319_aa;T2T_CP100583.2_4906085_4907020_1-338_aa    1.23e-03     1    584  584       1    138  138      1    138  138     78   0   89  None
PI  T2T_CP100583.2_2516977_2517933_1-319_aa;T2T_CP100583.2_4912438_4913361_1-308_aa    1.39e-03   466    640  175      20    194  175     20    194  175     90   0   76  None
PI  T2T_CP100583.2_2516977_2517933_1-319_aa;T2T_CP100583.2_4912438_4913361_1-308_aa    5.96e-03   787    889  103     335    437  103    332    434  103     78   0   76  None
PI  T2T_CP100583.2_2516977_2517933_1-319_aa;T2T_CP100583.2_4918580_4919515_-1-338_aa   3.49e-08   444    701  258       1    255  255     79    333  255    151   0   89  None
PI  T2T_CP100583.2_2516977_2517933_1-319_aa;T2T_CP100583.2_4918580_4919515_-1-338_aa   5.20e-04   786    896  111     334    444  111    412    522  111     84   0   89  None
PI  T2T_CP100583.2_2516977_2517933_1-319_aa;T2T_CP100583.2_4929233_4930192_1-320_aa    7.62e-07     1    701  701       1    255  255      1    255  255    152   0   76  None
PI  T2T_CP100583.2_2516977_2517933_1-319_aa;T2T_CP100583.2_4929233_4930192_1-320_aa    8.59e-04   787    908  122     335    456  122    335    456  122     94   0   76  None
PI  T2T_CP100583.2_2516977_2517933_1-319_aa;T2T_CP100583.2_4936668_4937603_-1-312_aa   8.68e-04     1    583  583       1    137  137      1    137  137     77   0   93  None
PI  T2T_CP100583.2_2516977_2517933_1-319_aa;T2T_CP100583.2_4936668_4937603_-1-312_aa   1.36e-03   585    701  117     139    255  117    139    255  117     74   0   93  None
PI  T2T_CP100583.2_2516977_2517933_1-319_aa;T2T_CP100583.2_4946001_4946981_1-329_aa    1.15e-03   787    908  122     335    456  122    335    456  122     94   0   74  None
PI  T2T_CP100583.2_2516977_2517933_1-319_aa;T2T_CP100583.2_4946001_4946981_1-329_aa    1.36e-02   503    654  152      57    208  152     57    208  152     73   0   74  None
PI  T2T_CP100583.2_2516977_2517933_1-319_aa;T2T_CP100583.2_4953089_4954072_-1-319_aa   2.56e-04     1    637  637       1    191  191      1    191  191    104   0   76  None
PI  T2T_CP100583.2_2516977_2517933_1-319_aa;T2T_CP100583.2_4963988_4964947_-1-331_aa   3.14e-08   448    701  254       5    255  251     83    333  251    150   0   90  None
PI  T2T_CP100583.2_2516977_2517933_1-319_aa;T2T_CP100583.2_4974467_4975450_1-328_aa    1.03e-05     1    670  670       1    224  224      1    224  224    124   0   80  None
PI  T2T_CP100583.2_2516977_2517933_1-319_aa;T2T_CP100583.2_4974467_4975450_1-328_aa    3.63e-02   839    908   70     387    456   70    387    456   70     60   0   80  None
PI  T2T_CP100583.2_2516977_2517933_1-319_aa;T2T_CP100583.2_4974467_4975450_1-328_aa    4.67e-02  1141   1210   70     677    746   70    677    746   70     58   0   80  None
PI  T2T_CP100583.2_2516977_2517933_1-319_aa;T2T_CP100583.2_5002234_5003196_1-321_aa    1.74e-07   502    748  247      56    302  247     56    302  247    152   0   82  None
PI  T2T_CP100583.2_2516977_2517933_1-319_aa;T2T_CP100583.2_5002234_5003196_1-321_aa    3.77e-03   775    873   99     323    421   99    323    421   99     76   0   82  None
PI  T2T_CP100583.2_2516977_2517933_1-319_aa;T2T_CP100583.2_5011351_5012286_-1-312_aa   1.19e-07     1    702  702       1    256  256      1    256  256    153   0   83  None
PI  T2T_CP100583.2_2516977_2517933_1-319_aa;T2T_CP100583.2_5011351_5012286_-1-312_aa   4.99e-03   803    895   93     351    443   93    351    443   93     73   0   83  None
PI  T2T_CP100583.2_2516977_2517933_1-319_aa;T2T_CP100583.2_5020445_5021401_-1-319_aa   4.48e-04     1    600  600       1    154  154      1    154  154     86   0   88  None
PI  T2T_CP100583.2_2516977_2517933_1-319_aa;T2T_CP100583.2_5020445_5021401_-1-319_aa   8.75e-03   602    701  100     156    255  100    156    255  100     65   0   88  None
PI  T2T_CP100583.2_2516977_2517933_1-319_aa;T2T_CP100583.2_5020445_5021401_-1-319_aa   1.54e-02   817    893   77     365    441   77    365    441   77     61   0   88  None
PI  T2T_CP100583.2_2516977_2517933_1-319_aa;T2T_CP100583.2_5020445_5021401_-1-319_aa   1.77e-02  1113   1189   77     649    725   77    649    725   77     60   0   88  None
PI  T2T_CP100583.2_2516977_2517933_1-319_aa;T2T_CP100583.2_5037204_5038184_-1-329_aa   3.02e-08     1    701  701       1    255  255      1    255  255    152   0   89  None
PI  T2T_CP100583.2_2516977_2517933_1-319_aa;T2T_CP100583.2_5048236_5049219_1-324_aa    1.24e-05     1    689  689       1    243  243      1    243  243    140   0   70  None
PI  T2T_CP100583.2_2516977_2517933_1-319_aa;T2T_CP100583.2_5048236_5049219_1-324_aa    4.03e-02   830    908   79     378    456   79    378    456   79     67   0   70  None
PI  T2T_CP100583.2_2516977_2517933_1-319_aa;T2T_CP100583.2_5055311_5056300_-1-352_aa   5.14e-04   519    701  183      73    255  183    172    354  183    105   0   71  None
PI  T2T_CP100583.2_2516977_2517933_1-319_aa;T2T_CP100583.2_5055311_5056300_-1-352_aa   4.56e-02   816    896   81     364    444   81    463    543   81     65   0   71  None
PI  T2T_CP100583.2_2516977_2517933_1-319_aa;T2T_CP100583.2_5065080_5066063_1-328_aa    2.57e-06     1    701  701       1    255  255      1    255  255    152   0   71  None
PI  T2T_CP100583.2_2516977_2517933_1-319_aa;T2T_CP100583.2_5071664_5072596_-1-311_aa   1.90e-08   448    701  254       5    255  251      5    255  251    150   0   92  None
PI  T2T_CP100583.2_2516977_2517933_1-319_aa;T2T_CP100583.2_5071664_5072596_-1-311_aa   9.10e-03   818    895   78     366    443   78    363    440   78     62   0   92  None
PI  T2T_CP100583.2_2516977_2517933_1-319_aa;T2T_CP100583.2_5088008_5088943_1-312_aa    3.68e-06   471    710  240      25    264  240     25    264  240    139   0   76  None
PI  T2T_CP100583.2_2516977_2517933_1-319_aa;T2T_CP100583.2_5088008_5088943_1-312_aa    4.07e-02   816    893   78     364    441   78    364    441   78     62   0   76  None
PI  T2T_CP100583.2_2516977_2517933_1-319_aa;T2T_CP100583.2_5092667_5093626_1-347_aa    2.23e-07     1    701  701       1    255  255      1    255  255    152   0   81  None
PI  T2T_CP100583.2_2516977_2517933_1-319_aa;T2T_CP100583.2_5092667_5093626_1-347_aa    3.99e-05   780    922  143     328    470  143    328    470  143    112   0   81  None
PI  T2T_CP100583.2_2516977_2517933_1-319_aa;T2T_CP100583.2_5098798_5099781_1-328_aa    1.10e-08     1    701  701       1    255  255      1    255  255    152   0   93  None
PI  T2T_CP100583.2_2516977_2517933_1-319_aa;T2T_CP100583.2_5098798_5099781_1-328_aa    1.11e-02  1113   1189   77     649    725   77    649    725   77     60   0   93  None
PI  T2T_CP100583.2_2516977_2517933_1-319_aa;T2T_CP100583.2_5103276_5104232_-1-319_aa   4.03e-02   910   1272  363     458    807  350    458    807  350    292   0   13  None
PI  T2T_CP100583.2_2516977_2517933_1-319_aa;T2T_CP100583.2_5117018_5117953_-1-312_aa   2.00e-06   448    701  254       5    255  251      5    255  251    150   0   73  None
PI  T2T_CP100583.2_2516977_2517933_1-319_aa;T2T_CP100583.2_5117018_5117953_-1-312_aa   3.77e-03   787    898  112     335    446  112    335    446  112     85   0   73  None
PI  T2T_CP100583.2_2516977_2517933_1-319_aa;T2T_CP100583.2_5126260_5127171_1-312_aa    2.35e-08     1    701  701       1    255  255      1    255  255    152   0   90  None
PI  T2T_CP100583.2_2516977_2517933_1-319_aa;T2T_CP100583.2_5126260_5127171_1-312_aa    2.24e-03   787    883   97     335    431   97    335    431   97     73   0   90  None
PI  T2T_CP100583.2_2516977_2517933_1-319_aa;T2T_CP100583.2_5141513_5142472_1-320_aa    1.10e-08     1    701  701       1    255  255      1    255  255    152   0   93  None
PI  T2T_CP100583.2_2516977_2517933_1-319_aa;T2T_CP100583.2_5141513_5142472_1-320_aa    5.53e-04   775    877  103     323    425  103    323    425  103     80   0   93  None
PI  T2T_CP100583.2_2516977_2517933_1-319_aa;T2T_CP100583.2_5162225_5163193_1-350_aa    5.00e-08     1    701  701       1    255  255      1    255  255    152   0   87  None
PI  T2T_CP100583.2_2516977_2517933_1-319_aa;T2T_CP100583.2_5162225_5163193_1-350_aa    1.94e-02  1113   1189   77     649    725   77    652    728   77     60   0   87  None
PI  T2T_CP100583.2_2516977_2517933_1-319_aa;T2T_CP100583.2_5179217_5180185_-1-323_aa   4.34e-08     1    702  702       1    256  256      1    256  256    153   0   87  None
PI  T2T_CP100583.2_2516977_2517933_1-319_aa;T2T_CP100583.2_5179217_5180185_-1-323_aa   1.94e-02  1113   1189   77     649    725   77    658    734   77     60   0   87  None
PI  T2T_CP100583.2_2516977_2517933_1-319_aa;T2T_CP100583.2_5188847_5189833_1-320_aa    2.97e-02   503    640  138      57    194  138     57    194  138     68   0   72  None
PI  T2T_CP100583.2_2516977_2517933_1-319_aa;T2T_CP100583.2_5193695_5194657_-1-357_aa   2.28e-09   448    679  232       5    233  229    113    341  229    130   0  115  None
PI  T2T_CP100583.2_2516977_2517933_1-319_aa;T2T_CP100583.2_5202138_5203100_1-321_aa    5.07e-05   785    902  118     333    450  118    333    450  118     90   0   99  None
PI  T2T_CP100583.2_2516977_2517933_1-319_aa;T2T_CP100583.2_5202138_5203100_1-321_aa    4.11e-04     1    583  583       1    137  137      1    137  137     77   0   99  None
PI  T2T_CP100583.2_2516977_2517933_1-319_aa;T2T_CP100583.2_5202138_5203100_1-321_aa    6.66e-04   585    701  117     139    255  117    139    255  117     74   0   99  None
PI  T2T_CP100583.2_2516977_2517933_1-319_aa;T2T_CP100583.2_5206891_5207850_-1-322_aa   3.70e-03   489    654  166      43    208  166     43    208  166     83   0   75  None
PI  T2T_CP100583.2_2516977_2517933_1-319_aa;T2T_CP100583.2_5216114_5217049_1-346_aa    1.94e-03   804    897   94     352    445   94    352    445   94     74   0   90  None
PI  T2T_CP100583.2_2516977_2517933_1-319_aa;T2T_CP100583.2_5216114_5217049_1-346_aa    1.27e-02   611    701   91     165    255   91    165    255   91     61   0   90  None
PI  T2T_CP100583.2_2516977_2517933_1-319_aa;T2T_CP100583.2_5216114_5217049_1-346_aa    2.62e-02   497    609  113      51    163  113     51    163  113     56   0   90  None
PI  T2T_CP100583.2_2516977_2517933_1-319_aa;T2T_CP100583.2_5223064_5224026_-1-321_aa   9.31e-05   459    640  182      13    194  182     13    194  182     96   0   89  None
PI  T2T_CP100583.2_2516977_2517933_1-319_aa;T2T_CP100583.2_5233476_5234459_1-328_aa    2.26e-07   448    701  254       5    255  251      5    255  251    150   0   82  None
PI  T2T_CP100583.2_2516977_2517933_1-319_aa;T2T_CP100583.2_5240486_5241436_-1-317_aa   3.13e-02     1    565  565       1    119  119      1    119  119     65   0   75  None
PI  T2T_CP100583.2_2516977_2517933_1-319_aa;T2T_CP100583.2_5249466_5250437_1-308_aa    3.02e-08     1    701  701       1    255  255      1    255  255    152   0   89  None
PI  T2T_CP100583.2_2516977_2517933_1-319_aa;T2T_CP100583.2_5249466_5250437_1-308_aa    1.40e-02   830    902   73     378    450   73    378    450   73     61   0   89  None
PI  T2T_CP100583.2_2516977_2517933_1-319_aa;T2T_CP100583.2_5256460_5257443_-1-328_aa   9.73e-07     1    701  701       1    255  255      1    255  255    152   0   75  None
PI  T2T_CP100583.2_2516977_2517933_1-319_aa;T2T_CP100583.2_5256460_5257443_-1-328_aa   2.47e-02   803    886   84     351    434   84    351    434   84     67   0   75  None
PI  T2T_CP100583.2_2516977_2517933_1-319_aa;T2T_CP100583.2_5262712_5263650_-1-313_aa   1.24e-03     1    610  610       1    164  164      1    164  164     91   0   76  None
PI  T2T_CP100583.2_2516977_2517933_1-319_aa;T2T_CP100583.2_5262712_5263650_-1-313_aa   3.25e-03   787    896  110     335    444  110    335    444  110     83   0   76  None
PI  T2T_CP100583.2_2516977_2517933_1-319_aa;T2T_CP100583.2_5271112_5272047_1-312_aa    8.00e-04     1    593  593       1    147  147      1    147  147     81   0   89  None
PI  T2T_CP100583.2_2516977_2517933_1-319_aa;T2T_CP100583.2_5271112_5272047_1-312_aa    3.87e-03   595    701  107     149    255  107    149    255  107     70   0   89  None
PI  T2T_CP100583.2_2516977_2517933_1-319_aa;T2T_CP100583.2_5271112_5272047_1-312_aa    1.21e-02   819    896   78     367    444   78    367    444   78     62   0   89  None
PI  T2T_CP100583.2_2516977_2517933_1-319_aa;T2T_CP100583.2_5279180_5280142_-1-321_aa   3.57e-09     1    700  700       1    254  254      1    254  254    151   0   98  None
PI  T2T_CP100583.2_2516977_2517933_1-319_aa;T2T_CP100583.2_5279180_5280142_-1-321_aa   6.95e-03  1113   1189   77     649    725   77    652    728   77     60   0   98  None
PI  T2T_CP100583.2_2516977_2517933_1-319_aa;T2T_CP100583.2_5290053_5291012_1-320_aa    2.89e-07   448    701  254       5    255  251      5    255  251    150   0   81  None
PI  T2T_CP100583.2_2516977_2517933_1-319_aa;T2T_CP100583.2_5290053_5291012_1-320_aa    7.63e-05   785    922  138     333    470  138    333    470  138    107   0   81  None
PI  T2T_CP100583.2_2516977_2517933_1-319_aa;T2T_CP100583.2_5297001_5297963_1-321_aa    1.82e-09     1    701  701       1    255  255      1    255  255    152   0  100  None
PI  T2T_CP100583.2_2516977_2517933_1-319_aa;T2T_CP100583.2_5310501_5311478_-1-326_aa   3.89e-08     1    701  701       1    255  255      1    255  255    152   0   88  None
PI  T2T_CP100583.2_2516977_2517933_1-319_aa;T2T_CP100583.2_5320189_5321130_1-314_aa    1.55e-09     1    702  702       1    256  256      1    256  256    153   0  100  None
PI  T2T_CP100583.2_2516977_2517933_1-319_aa;T2T_CP100583.2_5326531_5327493_1-321_aa    6.91e-06   491    701  211      45    255  211     45    255  211    121   0   84  None
PI  T2T_CP100583.2_2516977_2517933_1-319_aa;T2T_CP100583.2_5334174_5335109_-1-348_aa   1.13e-07   444    684  241       1    238  238    109    346  238    135   0   94  None
PI  T2T_CP100583.2_2516977_2517933_1-319_aa;T2T_CP100583.2_5334174_5335109_-1-348_aa   4.56e-02   787    855   69     335    403   69    443    511   69     50   0   94  None
PI  T2T_CP100583.2_2516977_2517933_1-319_aa;T2T_CP100583.2_5344603_5345565_1-321_aa    1.41e-08     1    701  701       1    255  255      1    255  255    152   0   92  None
PI  T2T_CP100583.2_2516977_2517933_1-319_aa;T2T_CP100583.2_5359303_5360262_1-337_aa    9.45e-08     1    700  700       1    254  254      1    254  254    151   0   85  None
PI  T2T_CP100583.2_2516977_2517933_1-319_aa;T2T_CP100583.2_5368794_5369723_-1-312_aa   4.67e-07     1    701  701       1    255  255      1    255  255    152   0   78  None
PI  T2T_CP100583.2_2516977_2517933_1-319_aa;T2T_CP100583.2_5377736_5378719_1-319_aa    1.74e-07     1    701  701       1    255  255      1    255  255    152   0   82  None
PI  T2T_CP100583.2_2516977_2517933_1-319_aa;T2T_CP100583.2_5384491_5385474_-1-328_aa   4.56e-05     1    640  640       1    194  194      1    194  194    107   0   84  None
PI  T2T_CP100583.2_2516977_2517933_1-319_aa;T2T_CP100583.2_5384491_5385474_-1-328_aa   3.41e-03  1113   1207   95     649    743   95    649    743   95     75   0   84  None
PI  T2T_CP100583.2_2516977_2517933_1-319_aa;T2T_CP100583.2_5395041_5396000_1-320_aa    4.67e-07     1    701  701       1    255  255      1    255  255    152   0   78  None
PI  T2T_CP100583.2_2516977_2517933_1-319_aa;T2T_CP100583.2_5395041_5396000_1-320_aa    1.97e-03   787    898  112     335    446  112    335    446  112     85   0   78  None
PI  T2T_CP100583.2_2516977_2517933_1-319_aa;T2T_CP100583.2_5411987_5412946_1-343_aa    4.67e-07     1    701  701       1    255  255      1    255  255    152   0   78  None
PI  T2T_CP100583.2_2516977_2517933_1-319_aa;T2T_CP100583.2_5411987_5412946_1-343_aa    4.15e-03   803    902  100     351    450  100    351    450  100     79   0   78  None
PI  T2T_CP100583.2_2516977_2517933_1-319_aa;T2T_CP100583.2_5442729_5443685_-1-345_aa   1.10e-06   444    704  261       1    258  258     79    336  258    153   0   74  None
PI  T2T_CP100583.2_2516977_2517933_1-319_aa;T2T_CP100583.2_5453234_5454193_-1-320_aa   9.40e-04   514    670  157      68    224  157     68    224  157     79   0   90  None
PI  T2T_CP100583.2_2516977_2517933_1-319_aa;T2T_CP100583.2_5453234_5454193_-1-320_aa   3.47e-03   816    902   87     364    450   87    364    450   87     70   0   90  None
PI  T2T_CP100583.2_2516977_2517933_1-319_aa;T2T_CP100583.2_5470730_5471671_1-328_aa    4.08e-06   448    701  254       5    255  251      5    255  251    150   0   70  None
PI  T2T_CP100583.2_2516977_2517933_1-319_aa;T2T_CP100583.2_5470730_5471671_1-328_aa    2.05e-03   787    908  122     335    456  122    335    456  122     94   0   70  None
PI  T2T_CP100583.2_2516977_2517933_1-319_aa;T2T_CP100583.2_5476832_5477767_-1-294_aa   6.42e-08     1    701  701       1    255  255      1    255  255    152   0   86  None
PI  T2T_CP100583.2_2516977_2517933_1-319_aa;T2T_CP100583.2_5476832_5477767_-1-294_aa   3.20e-02   843    908   66     391    456   66    391    456   66     57   0   86  None
PI  T2T_CP100583.2_2516977_2517933_1-319_aa;T2T_CP100583.2_5485773_5486744_1-324_aa    2.46e-07   456    701  246      10    255  246     10    255  246    144   0   85  None
PI  T2T_CP100583.2_2516977_2517933_1-319_aa;T2T_CP100583.2_5485773_5486744_1-324_aa    3.03e-03   817    908   92     365    456   92    365    456   92     75   0   85  None
PI  T2T_CP100583.2_2516977_2517933_1-319_aa;T2T_CP100583.2_5493669_5494631_-1-321_aa   2.36e-09     1    701  701       1    255  255      1    255  255    152   0   99  None
PI  T2T_CP100583.2_2516977_2517933_1-319_aa;T2T_CP100583.2_5493669_5494631_-1-321_aa   2.67e-05   787    908  122     335    456  122    335    456  122     94   0   99  None
PI  T2T_CP100583.2_2516977_2517933_1-319_aa;T2T_CP100583.2_5499880_5500860_-1-314_aa   1.08e-04   562    701  140     116    255  140    116    255  140     88   0   96  None
PI  T2T_CP100583.2_2516977_2517933_1-319_aa;T2T_CP100583.2_5499880_5500860_-1-314_aa   5.28e-03     1    560  560       1    114  114      1    114  114     63   0   96  None
PI  T2T_CP100583.2_2516977_2517933_1-319_aa;T2T_CP100583.2_5508571_5509482_1-312_aa    1.18e-03     1    593  593       1    147  147      1    147  147     81   0   86  None
PI  T2T_CP100583.2_2516977_2517933_1-319_aa;T2T_CP100583.2_5508571_5509482_1-312_aa    5.37e-03   595    701  107     149    255  107    149    255  107     70   0   86  None
PI  T2T_CP100583.2_2516977_2517933_1-319_aa;T2T_CP100583.2_5517309_5518268_-1-320_aa   1.16e-03   787    898  112     335    446  112    335    446  112     85   0   82  None
PI  T2T_CP100583.2_2516977_2517933_1-319_aa;T2T_CP100583.2_5517309_5518268_-1-320_aa   1.40e-02   601    701  101     155    255  101    155    255  101     66   0   82  None
PI  T2T_CP100583.2_2516977_2517933_1-319_aa;T2T_CP100583.2_5517309_5518268_-1-320_aa   1.81e-02     1    562  562       1    116  116      1    116  116     64   0   82  None
PI  T2T_CP100583.2_2516977_2517933_1-319_aa;T2T_CP100583.2_5525882_5526823_-1-314_aa   1.94e-05   502    680  179      56    234  179     56    234  179     95   0  100  None
PI  T2T_CP100583.2_2516977_2517933_1-319_aa;T2T_CP100583.2_5525882_5526823_-1-314_aa   2.55e-03   812    894   83     360    442   83    360    442   83     65   0  100  None
PI  T2T_CP100583.2_2516977_2517933_1-319_aa;T2T_CP100583.2_5534271_5535206_1-348_aa    1.51e-04   448    638  191       5    192  188      5    192  188    103   0   80  None
PI  T2T_CP100583.2_2516977_2517933_1-319_aa;T2T_CP100583.2_5534271_5535206_1-348_aa    1.95e-04   780    908  129     328    456  129    328    456  129    101   0   80  None
PI  T2T_CP100583.2_2516977_2517933_1-319_aa;T2T_CP100583.2_5544225_5545160_1-312_aa    5.44e-07     1    710  710       1    264  264      1    264  264    159   0   74  None
PI  T2T_CP100583.2_2516977_2517933_1-319_aa;T2T_CP100583.2_5550634_5551593_-1-320_aa   1.72e-04   785    908  124     333    456  124    333    456  124     96   0   85  None
PI  T2T_CP100583.2_2516977_2517933_1-319_aa;T2T_CP100583.2_5550634_5551593_-1-320_aa   7.74e-04   568    701  134     122    255  134    122    255  134     85   0   85  None
PI  T2T_CP100583.2_2516977_2517933_1-319_aa;T2T_CP100583.2_5560476_5561459_1-354_aa    5.53e-04   787    908  122     335    456  122    335    456  122     94   0   79  None
PI  T2T_CP100583.2_2516977_2517933_1-319_aa;T2T_CP100583.2_5560476_5561459_1-354_aa    8.08e-04     1    610  610       1    164  164      1    164  164     91   0   79  None
PI  T2T_CP100583.2_2516977_2517933_1-319_aa;T2T_CP100583.2_5560476_5561459_1-354_aa    3.97e-02   612    701   90     166    255   90    166    255   90     60   0   79  None
PI  T2T_CP100583.2_2516977_2517933_1-319_aa;T2T_CP100583.2_5569088_5570056_-1-323_aa   9.49e-04   471    654  184      25    208  184     25    208  184     92   0   77  None
PI  T2T_CP100583.2_2516977_2517933_1-319_aa;T2T_CP100583.2_5577814_5578785_1-324_aa    6.42e-08     1    701  701       1    255  255      1    255  255    152   0   86  None
PI  T2T_CP100583.2_2516977_2517933_1-319_aa;T2T_CP100583.2_5577814_5578785_1-324_aa    2.69e-03   817    908   92     365    456   92    365    456   92     75   0   86  None
PI  T2T_CP100583.2_2516977_2517933_1-319_aa;T2T_CP100583.2_5596579_5597547_1-323_aa    4.56e-05     1    640  640       1    194  194      1    194  194    107   0   84  None
PI  T2T_CP100583.2_2516977_2517933_1-319_aa;T2T_CP100583.2_5596579_5597547_1-323_aa    3.90e-03   803    896   94     351    444   94    351    444   94     74   0   84  None
PI  T2T_CP100583.2_2516977_2517933_1-319_aa;T2T_CP100583.2_5610017_5610976_-1-323_aa   3.40e-04   567    701  135     121    255  135    121    255  135     86   0   90  None
PI  T2T_CP100583.2_2516977_2517933_1-319_aa;T2T_CP100583.2_5610017_5610976_-1-323_aa   7.15e-03     1    565  565       1    119  119      1    119  119     65   0   90  None
PI  T2T_CP100583.2_2516977_2517933_1-319_aa;T2T_CP100583.2_5617999_5618925_1-309_aa    1.38e-04     1    654  654       1    208  208      1    208  208    112   0   74  None
PI  T2T_CP100583.2_2516977_2517933_1-319_aa;T2T_CP100583.2_5627621_5628574_1-318_aa    3.27e-06     1    701  701       1    255  255      1    255  255    152   0   70  None
PI  T2T_CP100583.2_2516977_2517933_1-319_aa;T2T_CP100583.2_5636652_5637620_-1-323_aa   1.06e-08     1    721  721       1    275  275      1    275  275    167   0   85  None
PI  T2T_CP100583.2_2516977_2517933_1-319_aa;T2T_CP100583.2_5636652_5637620_-1-323_aa   2.33e-02   780    858   79     328    406   79    328    406   79     60   0   85  None
PI  T2T_CP100583.2_2516977_2517933_1-319_aa;T2T_CP100583.2_5644003_5644971_1-346_aa    1.93e-04   448    617  170       5    171  167      5    171  167     93   0   87  None
PI  T2T_CP100583.2_2516977_2517933_1-319_aa;T2T_CP100583.2_5644003_5644971_1-346_aa    5.91e-04   803    908  106     351    456  106    351    456  106     85   0   87  None
PI  T2T_CP100583.2_2516977_2517933_1-319_aa;T2T_CP100583.2_5651053_5652036_-1-328_aa   2.08e-06     1    689  689       1    243  243      1    243  243    140   0   78  None
PI  T2T_CP100583.2_2516977_2517933_1-319_aa;T2T_CP100583.2_5660114_5661052_1-347_aa    1.99e-02   461    557   97      15    111   97     15    111   97     49   0  107  None
PI  T2T_CP100583.2_2516977_2517933_1-319_aa;T2T_CP100583.2_5660114_5661052_1-347_aa    1.99e-02   559    654   96     113    208   96    113    208   96     49   0  107  None
PI  T2T_CP100583.2_2516977_2517933_1-319_aa;T2T_CP100583.2_5660114_5661052_1-347_aa    3.34e-02   844    897   54     392    445   54    392    445   54     46   0  107  None
PI  T2T_CP100583.2_2516977_2517933_1-319_aa;T2T_CP100583.2_5660114_5661052_1-347_aa    4.70e-02  1131   1189   59     667    725   59    667    725   59     44   0  107  None
PI  T2T_CP100583.2_2516977_2517933_1-319_aa;T2T_CP100583.2_5666373_5667335_1-321_aa    6.69e-09   457    702  246      11    256  246     11    256  246    144   0  100  None
PI  T2T_CP100583.2_2516977_2517933_1-319_aa;T2T_CP100583.2_5666373_5667335_1-321_aa    2.28e-05   787    908  122     335    456  122    335    456  122     94   0  100  None
PI  T2T_CP100583.2_2516977_2517933_1-319_aa;T2T_CP100583.2_5666373_5667335_1-321_aa    1.29e-02  1107   1176   70     643    712   70    646    715   70     55   0  100  None
PI  T2T_CP100583.2_2516977_2517933_1-319_aa;T2T_CP100583.2_5675197_5676132_-1-339_aa   1.10e-06   444    701  258       1    255  255     82    336  255    151   0   75  None
PI  T2T_CP100583.2_2516977_2517933_1-319_aa;T2T_CP100583.2_5675197_5676132_-1-339_aa   1.73e-02   816    902   87     364    450   87    445    531   87     70   0   75  None
PI  T2T_CP100583.2_2516977_2517933_1-319_aa;T2T_CP100583.2_5684654_5685568_1-305_aa    8.50e-09     1    701  701       1    255  255      1    255  255    152   0   94  None
PI  T2T_CP100583.2_2516977_2517933_1-319_aa;T2T_CP100583.2_5684654_5685568_1-305_aa    2.65e-04   787    897  111     335    445  111    335    445  111     84   0   94  None
PI  T2T_CP100583.2_2516977_2517933_1-319_aa;T2T_CP100583.2_5689383_5690369_-1-322_aa   6.84e-03     1    595  595       1    149  149      1    149  149     82   0   71  None
PI  T2T_CP100583.2_2516977_2517933_1-319_aa;T2T_CP100583.2_5702042_5703001_1-320_aa    5.64e-06   471    701  231      25    255  231     25    255  231    132   0   78  None
PI  T2T_CP100583.2_2516977_2517933_1-319_aa;T2T_CP100583.2_5702042_5703001_1-320_aa    4.33e-02  1081   1153   73     617    689   73    617    689   73     60   0   78  None
PI  T2T_CP100583.2_2516977_2517933_1-319_aa;T2T_CP100583.2_5707387_5708349_1-321_aa    1.82e-09     1    701  701       1    255  255      1    255  255    152   0  100  None
PI  T2T_CP100583.2_2516977_2517933_1-319_aa;T2T_CP100583.2_5707387_5708349_1-321_aa    6.95e-04   787    883   97     335    431   97    335    431   97     73   0  100  None
PI  T2T_CP100583.2_2516977_2517933_1-319_aa;T2T_CP100583.2_5712125_5712964_-1-323_aa   2.97e-08   453    701  249       7    255  249      7    255  249    147   0   92  None
PI  T2T_CP100583.2_2516977_2517933_1-319_aa;T2T_CP100583.2_5712125_5712964_-1-323_aa   2.22e-04   796    908  113     344    456  113    344    456  113     87   0   92  None
PI  T2T_CP100583.2_2516977_2517933_1-319_aa;T2T_CP100583.2_5712125_5712964_-1-323_aa   1.22e-02  1113   1189   77     649    725   77    652    728   77     60   0   92  None
PI  T2T_CP100583.2_2516977_2517933_1-319_aa;T2T_CP100583.2_5722417_5723367_1-320_aa    1.31e-04   796    922  127     344    470  127    344    470  127     98   0   85  None
PI  T2T_CP100583.2_2516977_2517933_1-319_aa;T2T_CP100583.2_5722417_5723367_1-320_aa    1.18e-02   602    701  100     156    255  100    156    255  100     65   0   85  None
PI  T2T_CP100583.2_2516977_2517933_1-319_aa;T2T_CP100583.2_5722417_5723367_1-320_aa    1.35e-02  1107   1189   83     643    725   83    643    725   83     64   0   85  None
PI  T2T_CP100583.2_2516977_2517933_1-319_aa;T2T_CP100583.2_5729728_5730663_1-312_aa    5.87e-05     1    673  673       1    227  227      1    227  227    126   0   70  None
PI  T2T_CP100583.2_2516977_2517933_1-319_aa;T2T_CP100583.2_5729728_5730663_1-312_aa    3.56e-03  1080   1189  110     616    725  110    616    725  110     89   0   70  None
PI  T2T_CP100583.2_2516977_2517933_1-319_aa;T2T_CP100583.2_5735486_5736448_-1-366_aa   5.41e-06   504    701  198      58    255  198    193    390  198    112   0   92  None
PI  T2T_CP100583.2_2516977_2517933_1-319_aa;T2T_CP100583.2_5735486_5736448_-1-366_aa   4.58e-02  1113   1176   64     649    712   64    787    850   64     51   0   92  None
PI  T2T_CP100583.2_2516977_2517933_1-319_aa;T2T_CP100583.2_5744064_5745005_-1-343_aa   1.34e-07   448    680  233       5    234  230     92    321  230    131   0   96  None
PI  T2T_CP100583.2_2516977_2517933_1-319_aa;T2T_CP100583.2_5744064_5745005_-1-343_aa   1.72e-04   803    908  106     351    456  106    438    543  106     85   0   96  None
PI  T2T_CP100583.2_2516977_2517933_1-319_aa;T2T_CP100583.2_5747982_5748941_-1-320_aa   2.03e-08     1    702  702       1    256  256      1    256  256    153   0   90  None
PI  T2T_CP100583.2_2516977_2517933_1-319_aa;T2T_CP100583.2_5747982_5748941_-1-320_aa   1.26e-03   803    900   98     351    448   98    351    448   98     77   0   90  None
PI  T2T_CP100583.2_2516977_2517933_1-319_aa;T2T_CP100583.2_5757729_5758643_1-328_aa    8.50e-09     1    701  701       1    255  255      1    255  255    152   0   94  None
PI  T2T_CP100583.2_2516977_2517933_1-319_aa;T2T_CP100583.2_5757729_5758643_1-328_aa    4.08e-03   796    883   88     344    431   88    344    431   88     66   0   94  None
PI  T2T_CP100583.2_2516977_2517933_1-319_aa;T2T_CP100583.2_5769555_5770514_1-369_aa    4.76e-07     1    697  697       1    251  251      1    251  251    148   0   80  None
PI  T2T_CP100583.2_2516977_2517933_1-319_aa;T2T_CP100583.2_5777793_5778728_-1-348_aa   1.40e-06   444    701  258       1    255  255    109    363  255    151   0   74  None
PI  T2T_CP100583.2_2516977_2517933_1-319_aa;T2T_CP100583.2_5786227_5787186_1-320_aa    1.06e-07     1    701  701       1    255  255      1    255  255    152   0   84  None
PI  T2T_CP100583.2_2516977_2517933_1-319_aa;T2T_CP100583.2_5786227_5787186_1-320_aa    6.76e-04   787    901  115     335    449  115    335    449  115     87   0   84  None
PI  T2T_CP100583.2_2516977_2517933_1-319_aa;T2T_CP100583.2_5795722_5796657_-1-312_aa   1.21e-03     1    634  634       1    188  188      1    188  188    103   0   67  None
PI  T2T_CP100583.2_2516977_2517933_1-319_aa;T2T_CP100583.2_5805758_5806693_1-339_aa    1.42e-04   471    654  184      25    208  184     25    208  184     92   0   90  None
PI  T2T_CP100583.2_2516977_2517933_1-319_aa;T2T_CP100583.2_5805758_5806693_1-339_aa    2.27e-02   819    889   71     367    437   71    367    437   71     57   0   90  None
PI  T2T_CP100583.2_2516977_2517933_1-319_aa;T2T_CP100583.2_5825504_5826472_1-323_aa    2.97e-09     1    692  692       1    246  246      1    246  246    143   0  104  None
PI  T2T_CP100583.2_2516977_2517933_1-319_aa;T2T_CP100583.2_5825504_5826472_1-323_aa    3.07e-04   817    908   92     365    456   92    365    456   92     75   0  104  None
PI  T2T_CP100583.2_2516977_2517933_1-319_aa;T2T_CP100583.2_5825504_5826472_1-323_aa    3.91e-03  1113   1189   77     649    725   77    649    725   77     60   0  104  None
PI  T2T_CP100583.2_2516977_2517933_1-319_aa;T2T_CP100583.2_5833310_5834245_-1-338_aa   2.54e-07   444    701  258       1    255  255     79    333  255    151   0   81  None
PI  T2T_CP100583.2_2516977_2517933_1-319_aa;T2T_CP100583.2_5833310_5834245_-1-338_aa   1.02e-03   785    898  114     333    446  114    411    524  114     87   0   81  None
PI  T2T_CP100583.2_2516977_2517933_1-319_aa;T2T_CP100583.2_5842561_5843544_1-319_aa    5.14e-04     1    600  600       1    154  154      1    154  154     86   0   87  None
PI  T2T_CP100583.2_2516977_2517933_1-319_aa;T2T_CP100583.2_5842561_5843544_1-319_aa    9.68e-03   602    701  100     156    255  100    156    255  100     65   0   87  None
PI  T2T_CP100583.2_2516977_2517933_1-319_aa;T2T_CP100583.2_5849310_5850293_-1-328_aa   2.23e-07     1    701  701       1    255  255      1    255  255    152   0   81  None
PI  T2T_CP100583.2_2516977_2517933_1-319_aa;T2T_CP100583.2_5849310_5850293_-1-328_aa   1.54e-02   804    886   83     352    434   83    352    434   83     66   0   81  None
PI  T2T_CP100583.2_2516977_2517933_1-319_aa;T2T_CP100583.2_5872376_5873344_-1-323_aa   3.35e-03   521    666  146      75    220  146     75    220  146     71   0   89  None
PI  T2T_CP100583.2_2516977_2517933_1-319_aa;T2T_CP100583.2_5872376_5873344_-1-323_aa   1.61e-02   780    858   79     328    406   79    328    406   79     60   0   89  None
PI  T2T_CP100583.2_2516977_2517933_1-319_aa;T2T_CP100583.2_5881030_5881995_1-322_aa    1.41e-08     1    701  701       1    255  255      1    255  255    152   0   92  None
PI  T2T_CP100583.2_2516977_2517933_1-319_aa;T2T_CP100583.2_5881030_5881995_1-322_aa    7.30e-04   803    902  100     351    450  100    357    456  100     79   0   92  None
PI  T2T_CP100583.2_2516977_2517933_1-319_aa;T2T_CP100583.2_5888602_5889528_-1-309_aa   3.87e-03   832    908   77     380    456   77    371    447   77     65   0   96  None
PI  T2T_CP100583.2_2516977_2517933_1-319_aa;T2T_CP100583.2_5908656_5909615_1-323_aa    1.57e-04   534    702  169      88    256  169     88    256  169     99   0   83  None
PI  T2T_CP100583.2_2516977_2517933_1-319_aa;T2T_CP100583.2_5908656_5909615_1-323_aa    4.12e-02   843    908   66     391    456   66    391    456   66     57   0   83  None
PI  T2T_CP100583.2_2516977_2517933_1-319_aa;T2T_CP100583.2_5917132_5918058_-1-312_aa   2.12e-02  1113   1189   77     649    725   77    649    725   77     60   0   86  None
PI  T2T_CP100583.2_2516977_2517933_1-319_aa;T2T_CP100583.2_5927135_5928097_1-321_aa    6.99e-04   583    701  119     137    255  119    137    255  119     76   0   96  None
PI  T2T_CP100583.2_2516977_2517933_1-319_aa;T2T_CP100583.2_5927135_5928097_1-321_aa    3.37e-02     1    530  530       1     84   84      1     84   84     51   0   96  None
PI  T2T_CP100583.2_2516977_2517933_1-319_aa;T2T_CP100583.2_5927135_5928097_1-321_aa    3.37e-02  1113   1176   64     649    712   64    652    715   64     51   0   96  None
PI  T2T_CP100583.2_2516977_2517933_1-319_aa;T2T_CP100583.2_5934491_5935417_-1-309_aa   3.87e-03   832    908   77     380    456   77    371    447   77     65   0   96  None
PI  T2T_CP100583.2_2516977_2517933_1-319_aa;T2T_CP100583.2_5950534_5951517_-1-328_aa   7.74e-04     1    600  600       1    154  154      1    154  154     86   0   84  None
PI  T2T_CP100583.2_2516977_2517933_1-319_aa;T2T_CP100583.2_5960184_5961140_1-319_aa    1.47e-02   785    863   79     333    411   79    330    408   79     60   0   90  None
PI  T2T_CP100583.2_2516977_2517933_1-319_aa;T2T_CP100583.2_5960184_5961140_1-319_aa    1.70e-02     1    553  553       1    107  107      1    107  107     59   0   90  None
PI  T2T_CP100583.2_2516977_2517933_1-319_aa;T2T_CP100583.2_5970430_5971440_1-337_aa    5.83e-03     1    575  575       1    129  129      1    129  129     71   0   84  None
PI  T2T_CP100583.2_2516977_2517933_1-319_aa;T2T_CP100583.2_5970430_5971440_1-337_aa    5.83e-03   594    701  108     148    255  108    148    255  108     71   0   84  None
PI  T2T_CP100583.2_2516977_2517933_1-319_aa;T2T_CP100583.2_5975884_5976843_1-320_aa    1.16e-03   448    600  153       5    154  150      5    154  150     84   0   83  None
PI  T2T_CP100583.2_2516977_2517933_1-319_aa;T2T_CP100583.2_5985103_5986065_-1-359_aa   9.20e-03   521    638  118      75    192  118    189    306  118     56   0  102  None
PI  T2T_CP100583.2_2516977_2517933_1-319_aa;T2T_CP100583.2_5985103_5986065_-1-359_aa   2.10e-02   849    908   60     397    456   60    511    570   60     51   0  102  None
PI  T2T_CP100583.2_2516977_2517933_1-319_aa;T2T_CP100583.2_5985103_5986065_-1-359_aa   4.75e-02   656    710   55     210    264   55    324    378   55     46   0  102  None
PI  T2T_CP100583.2_2516977_2517933_1-319_aa;T2T_CP100583.2_5992930_5993865_1-312_aa    9.67e-06   775    889  115     323    437  115    320    434  115     90   0  110  None
PI  T2T_CP100583.2_2516977_2517933_1-319_aa;T2T_CP100583.2_5992930_5993865_1-312_aa    5.35e-03   453    554  102       7    108  102      7    108  102     55   0  110  None
PI  T2T_CP100583.2_2516977_2517933_1-319_aa;T2T_CP100583.2_5992930_5993865_1-312_aa    9.18e-03  1113   1177   65     649    713   65    649    713   65     52   0  110  None
PI  T2T_CP100583.2_2516977_2517933_1-319_aa;T2T_CP100583.2_5992930_5993865_1-312_aa    3.83e-02   650    701   52     204    255   52    204    255   52     44   0  110  None
PI  T2T_CP100583.2_2516977_2517933_1-319_aa;T2T_CP100588.2_1746702_1747685_-1-320_aa   1.27e-04   506    657  152      60    211  152     60    211  152     73   0  114  None
PI  T2T_CP100583.2_2516977_2517933_1-319_aa;T2T_CP100588.2_1879511_1880494_1-320_aa    1.44e-04   506    657  152      60    211  152     60    211  152     73   0  113  None
PI  T2T_CP100583.2_2516977_2517933_1-319_aa;T2T_CP100588.2_1915137_1916123_-1-329_aa   1.44e-04   506    657  152      60    211  152     87    238  152     73   0  113  None
PI  T2T_CP100583.2_2516977_2517933_1-319_aa;T2T_CP100588.2_1931919_1932902_1-320_aa    1.63e-04   506    657  152      60    211  152     60    211  152     73   0  112  None
PI  T2T_CP100583.2_2516977_2517933_1-319_aa;T2T_CP100588.2_1947669_1948655_1-329_aa    1.27e-04   506    657  152      60    211  152     60    211  152     73   0  114  None
PI  T2T_CP100583.2_2516977_2517933_1-319_aa;T2T_CP100588.2_1967263_1968249_1-329_aa    1.27e-04   506    657  152      60    211  152     60    211  152     73   0  114  None
PI  T2T_CP100583.2_2516977_2517933_1-319_aa;T2T_CP100588.2_1981896_1982882_-1-329_aa   1.27e-04   506    657  152      60    211  152     87    238  152     73   0  114  None
PI  T2T_CP100583.2_2516977_2517933_1-319_aa;T2T_CP100588.2_1995620_1996606_-1-329_aa   1.63e-04   506    657  152      60    211  152     87    238  152     73   0  112  None
PI  T2T_CP100583.2_2516977_2517933_1-319_aa;T2T_CP100588.2_2027902_2028888_1-329_aa    1.27e-04   506    657  152      60    211  152     60    211  152     73   0  114  None
PI  T2T_CP100583.2_2516977_2517933_1-319_aa;T2T_CP100588.2_2078727_2079713_-1-329_aa   1.44e-04   506    657  152      60    211  152     87    238  152     73   0  113  None
PI  T2T_CP100583.2_2516977_2517933_1-319_aa;T2T_CP100588.2_2107020_2108006_1-329_aa    1.27e-04   506    657  152      60    211  152     60    211  152     73   0  114  None
PI  T2T_CP100583.2_2516977_2517933_1-319_aa;T2T_CP100588.2_2138811_2139797_1-329_aa    1.27e-04   506    657  152      60    211  152     60    211  152     73   0  114  None
PI  T2T_CP100583.2_2516977_2517933_1-319_aa;T2T_CP100588.2_2153440_2154426_-1-329_aa   1.27e-04   506    657  152      60    211  152     87    238  152     73   0  114  None
PI  T2T_CP100583.2_2516977_2517933_1-319_aa;T2T_CP100588.2_2167138_2168124_-1-329_aa   1.63e-04   506    657  152      60    211  152     87    238  152     73   0  112  None
PI  T2T_CP100583.2_2516977_2517933_1-319_aa;T2T_CP100588.2_2204178_2205164_-1-329_aa   1.27e-04   506    657  152      60    211  152     87    238  152     73   0  114  None
PI  T2T_CP100583.2_2516977_2517933_1-319_aa;T2T_CP100588.2_2249125_2250111_1-329_aa    1.63e-04   506    657  152      60    211  152     60    211  152     73   0  112  None
PI  T2T_CP100583.2_2516977_2517933_1-319_aa;T2T_CP100588.2_2305892_2306878_1-329_aa    1.44e-04   506    657  152      60    211  152     60    211  152     73   0  113  None
PI  T2T_CP100583.2_2516977_2517933_1-319_aa;T2T_CP100588.2_2334641_2335624_-1-345_aa   1.44e-04   506    657  152      60    211  152     87    238  152     73   0  113  None
PI  T2T_CP100583.2_2516977_2517933_1-319_aa;T2T_CP100588.2_2376351_2377337_-1-329_aa   9.94e-05   506    657  152      60    211  152     87    238  152     73   0  116  None
PI  T2T_CP100583.2_2516977_2517933_1-319_aa;T2T_CP100588.2_2417267_2418250_1-320_aa    1.76e-03   540    657  118      94    211  118     94    211  118     59   0  114  None
PI  T2T_CP100583.2_2516977_2517933_1-319_aa;T2T_CP100588.2_2435573_2436559_-1-329_aa   1.44e-04   506    657  152      60    211  152     87    238  152     73   0  113  None
PI  T2T_CP100583.2_2516977_2517933_1-319_aa;T2T_CP100588.2_2454337_2455323_-1-329_aa   1.27e-04   506    657  152      60    211  152     87    238  152     73   0  114  None
PI  T2T_CP100583.2_2516977_2517933_1-319_aa;T2T_CP100588.2_2494873_2495859_-1-329_aa   1.63e-04   506    657  152      60    211  152     87    238  152     73   0  112  None
PI  T2T_CP100583.2_2516977_2517933_1-319_aa;T2T_CP100588.2_2556019_2557002_1-320_aa    2.08e-04   506    657  152      60    211  152     60    211  152     73   0  110  None
PI  T2T_CP100583.2_2516977_2517933_1-319_aa;T2T_CP100588.2_2573948_2574934_-1-329_aa   1.44e-04   506    657  152      60    211  152     87    238  152     73   0  113  None
PI  T2T_CP100583.2_2516977_2517933_1-319_aa;T2T_CP100588.2_2590840_2591826_1-329_aa    1.63e-04   506    657  152      60    211  152     60    211  152     73   0  112  None
PI  T2T_CP100583.2_2516977_2517933_1-319_aa;T2T_CP100588.2_2608844_2609830_1-329_aa    1.84e-04   506    657  152      60    211  152     60    211  152     73   0  111  None
PI  T2T_CP100583.2_2516977_2517933_1-319_aa;T2T_CP100588.2_2626640_2627626_1-329_aa    1.27e-04   506    657  152      60    211  152     60    211  152     73   0  114  None
PI  T2T_CP100583.2_2516977_2517933_1-319_aa;T2T_CP100588.2_2663568_2664554_1-329_aa    1.63e-04   506    657  152      60    211  152     60    211  152     73   0  112  None
PI  T2T_CP100583.2_2516977_2517933_1-319_aa;T2T_CP100588.2_2680504_2681490_1-329_aa    1.27e-04   506    657  152      60    211  152     60    211  152     73   0  114  None
PI  T2T_CP100583.2_2516977_2517933_1-319_aa;T2T_CP100588.2_2734732_2735718_1-329_aa    1.44e-04   506    657  152      60    211  152     60    211  152     73   0  113  None
PI  T2T_CP100583.2_2516977_2517933_1-319_aa;T2T_CP100588.2_2753021_2754007_1-329_aa    1.63e-04   506    657  152      60    211  152     60    211  152     73   0  112  None
PI  T2T_CP100583.2_2516977_2517933_1-319_aa;T2T_CP100588.2_2793478_2794464_1-329_aa    1.44e-04   506    657  152      60    211  152     60    211  152     73   0  113  None
PI  T2T_CP100583.2_2516977_2517933_1-319_aa;T2T_CP100588.2_2855829_2856815_-1-329_aa   1.88e-07   444    657  214       1    211  211     28    238  211    114   0  108  None
PI  T2T_CP100583.2_2521467_2522438_-1-324_aa;T2T_CP100583.2_2531446_2532381_-1-319_aa  2.68e-03   500    640  141      54    194  141     54    194  141     71   0   91  None
PI  T2T_CP100583.2_2521467_2522438_-1-324_aa;T2T_CP100583.2_2547029_2547964_1-312_aa   2.56e-05   448    640  193       5    194  190      5    194  190    105   0   89  None
PI  T2T_CP100583.2_2521467_2522438_-1-324_aa;T2T_CP100583.2_2547029_2547964_1-312_aa   2.18e-03   803    896   94     351    444   94    351    444   94     74   0   89  None
PI  T2T_CP100583.2_2521467_2522438_-1-324_aa;T2T_CP100583.2_2555795_2556754_-1-320_aa  8.93e-04   796    896  101     344    444  101    344    444  101     76   0   94  None
PI  T2T_CP100583.2_2521467_2522438_-1-324_aa;T2T_CP100583.2_2555795_2556754_-1-320_aa  2.59e-03   502    640  139      56    194  139     56    194  139     69   0   94  None
PI  T2T_CP100583.2_2521467_2522438_-1-324_aa;T2T_CP100583.2_2566271_2567206_1-312_aa   1.09e-04     1    623  623       1    177  177      1    177  177     96   0   88  None
PI  T2T_CP100583.2_2521467_2522438_-1-324_aa;T2T_CP100583.2_2566271_2567206_1-312_aa   2.45e-03   803    896   94     351    444   94    351    444   94     74   0   88  None
PI  T2T_CP100583.2_2521467_2522438_-1-324_aa;T2T_CP100583.2_2566271_2567206_1-312_aa   1.77e-02   650    722   73     204    276   73    204    276   73     60   0   88  None
PI  T2T_CP100583.2_2521467_2522438_-1-324_aa;T2T_CP100583.2_2573179_2574144_-1-305_aa  1.29e-03     1    640  640       1    194  194      1    194  194    107   0   64  None
PI  T2T_CP100583.2_2521467_2522438_-1-324_aa;T2T_CP100583.2_2582920_2583909_1-353_aa   1.23e-07     1    640  640       1    194  194      1    194  194    107   0  117  None
PI  T2T_CP100583.2_2521467_2522438_-1-324_aa;T2T_CP100583.2_2582920_2583909_1-353_aa   2.35e-02   844    895   52     392    443   52    392    443   52     44   0  117  None
PI  T2T_CP100583.2_2521467_2522438_-1-324_aa;T2T_CP100583.2_2591465_2592427_-1-321_aa  2.75e-06     1    640  640       1    194  194      1    194  194    107   0  100  None
PI  T2T_CP100583.2_2521467_2522438_-1-324_aa;T2T_CP100583.2_2601653_2602621_1-346_aa   6.70e-06     1    640  640       1    194  194      1    194  194    107   0   95  None
PI  T2T_CP100583.2_2521467_2522438_-1-324_aa;T2T_CP100583.2_2608264_2609247_-1-328_aa  8.92e-04   787    896  110     335    444  110    335    444  110     83   0   86  None
PI  T2T_CP100583.2_2521467_2522438_-1-324_aa;T2T_CP100583.2_2608264_2609247_-1-328_aa  1.55e-03   488    640  153      42    194  153     42    194  153     79   0   86  None
PI  T2T_CP100583.2_2521467_2522438_-1-324_aa;T2T_CP100583.2_2618862_2619845_1-328_aa   9.04e-05     1    640  640       1    194  194      1    194  194    107   0   80  None
PI  T2T_CP100583.2_2521467_2522438_-1-324_aa;T2T_CP100583.2_2623351_2624307_-1-319_aa  1.27e-04     1    640  640       1    194  194      1    194  194    107   0   78  None
PI  T2T_CP100583.2_2521467_2522438_-1-324_aa;T2T_CP100583.2_2632490_2633449_1-320_aa   2.72e-05     1    640  640       1    194  194      1    194  194    107   0   87  None
PI  T2T_CP100583.2_2521467_2522438_-1-324_aa;T2T_CP100583.2_2632490_2633449_1-320_aa   1.94e-02   650    722   73     204    276   73    204    276   73     60   0   87  None
PI  T2T_CP100583.2_2521467_2522438_-1-324_aa;T2T_CP100583.2_2641787_2642749_-1-321_aa  1.52e-03   807    896   90     355    444   90    355    444   90     71   0   96  None
PI  T2T_CP100583.2_2521467_2522438_-1-324_aa;T2T_CP100583.2_2641787_2642749_-1-321_aa  2.08e-03   502    640  139      56    194  139     56    194  139     69   0   96  None
PI  T2T_CP100583.2_2521467_2522438_-1-324_aa;T2T_CP100583.2_2650613_2651554_1-328_aa   1.78e-04     1    640  640       1    194  194      1    194  194    107   0   76  None
PI  T2T_CP100583.2_2521467_2522438_-1-324_aa;T2T_CP100583.2_2650613_2651554_1-328_aa   7.58e-03   796    896  101     344    444  101    344    444  101     76   0   76  None
PI  T2T_CP100583.2_2521467_2522438_-1-324_aa;T2T_CP100583.2_2656712_2657647_-1-294_aa  9.53e-06     1    640  640       1    194  194      1    194  194    107   0   93  None
PI  T2T_CP100583.2_2521467_2522438_-1-324_aa;T2T_CP100583.2_2665609_2666568_1-320_aa   7.90e-04   796    896  101     344    444  101    344    444  101     76   0   95  None
PI  T2T_CP100583.2_2521467_2522438_-1-324_aa;T2T_CP100583.2_2671470_2672429_-1-320_aa  3.84e-05     1    640  640       1    194  194      1    194  194    107   0   85  None
PI  T2T_CP100583.2_2521467_2522438_-1-324_aa;T2T_CP100583.2_2677640_2678575_-1-312_aa  1.84e-04     1    584  584       1    138  138      1    138  138     78   0  104  None
PI  T2T_CP100583.2_2521467_2522438_-1-324_aa;T2T_CP100583.2_2677640_2678575_-1-312_aa  2.78e-03   819    896   78     367    444   78    367    444   78     62   0  104  None
PI  T2T_CP100583.2_2521467_2522438_-1-324_aa;T2T_CP100583.2_2686049_2687011_-1-347_aa  9.31e-06   444    640  197       1    194  194     79    272  194    106   0   94  None
PI  T2T_CP100583.2_2521467_2522438_-1-324_aa;T2T_CP100583.2_2694476_2695444_1-323_aa   1.61e-05     1    640  640       1    194  194      1    194  194    107   0   90  None
PI  T2T_CP100583.2_2521467_2522438_-1-324_aa;T2T_CP100583.2_2706376_2707347_-1-352_aa  1.42e-04   489    640  152      43    194  152    130    281  152     78   0  106  None
PI  T2T_CP100583.2_2521467_2522438_-1-324_aa;T2T_CP100583.2_2715006_2715941_1-312_aa   6.46e-03   460    583  124      14    137  124     14    137  124     65   0   91  None
PI  T2T_CP100583.2_2521467_2522438_-1-324_aa;T2T_CP100583.2_2722419_2723381_-1-321_aa  6.70e-06     1    640  640       1    194  194      1    194  194    107   0   95  None
PI  T2T_CP100583.2_2521467_2522438_-1-324_aa;T2T_CP100583.2_2722419_2723381_-1-321_aa  1.08e-03   803    896   94     351    444   94    351    444   94     74   0   95  None
PI  T2T_CP100583.2_2521467_2522438_-1-324_aa;T2T_CP100583.2_2731441_2732376_1-312_aa   1.61e-06     1    640  640       1    194  194      1    194  194    107   0  103  None
PI  T2T_CP100583.2_2521467_2522438_-1-324_aa;T2T_CP100583.2_2738099_2739067_1-325_aa   1.33e-03   488    617  130      42    171  130     42    171  130     67   0  103  None
PI  T2T_CP100583.2_2521467_2522438_-1-324_aa;T2T_CP100583.2_2746284_2747246_-1-347_aa  1.34e-02   444    545  102       1     99   99     79    177   99     57   0   96  None
PI  T2T_CP100583.2_2521467_2522438_-1-324_aa;T2T_CP100583.2_2767642_2768610_-1-323_aa  1.80e-02   521    640  120      75    194  120     75    194  120     58   0   91  None
PI  T2T_CP100583.2_2521467_2522438_-1-324_aa;T2T_CP100583.2_2776307_2777266_1-320_aa   3.60e-05   448    640  193       5    194  190      5    194  190    105   0   87  None
PI  T2T_CP100583.2_2521467_2522438_-1-324_aa;T2T_CP100583.2_2784140_2785102_1-347_aa   1.35e-05     1    640  640       1    194  194      1    194  194    107   0   91  None
PI  T2T_CP100583.2_2521467_2522438_-1-324_aa;T2T_CP100583.2_2784140_2785102_1-347_aa   2.68e-03   796    889   94     344    437   94    344    437   94     71   0   91  None
PI  T2T_CP100583.2_2521467_2522438_-1-324_aa;T2T_CP100583.2_2788885_2789865_-1-322_aa  2.29e-05     1    640  640       1    194  194      1    194  194    107   0   88  None
PI  T2T_CP100583.2_2521467_2522438_-1-324_aa;T2T_CP100583.2_2797896_2798879_1-319_aa   5.98e-05   448    640  193       5    194  190      5    194  190    105   0   84  None
PI  T2T_CP100583.2_2521467_2522438_-1-324_aa;T2T_CP100583.2_2804722_2805699_-1-328_aa  2.94e-04     1    640  640       1    194  194      1    194  194    107   0   73  None
PI  T2T_CP100583.2_2521467_2522438_-1-324_aa;T2T_CP100583.2_2810937_2811917_-1-314_aa  2.23e-06   449    640  192       6    194  189      6    194  189    104   0  104  None
PI  T2T_CP100583.2_2521467_2522438_-1-324_aa;T2T_CP100583.2_2822910_2823878_1-323_aa   9.53e-06     1    640  640       1    194  194      1    194  194    107   0   93  None
PI  T2T_CP100583.2_2521467_2522438_-1-324_aa;T2T_CP100583.2_2822910_2823878_1-323_aa   1.36e-03   803    896   94     351    444   94    351    444   94     74   0   93  None
PI  T2T_CP100583.2_2521467_2522438_-1-324_aa;T2T_CP100583.2_2831972_2832898_-1-333_aa  1.42e-03   490    640  151      44    194  151    116    266  151     77   0   89  None
PI  T2T_CP100583.2_2521467_2522438_-1-324_aa;T2T_CP100583.2_2831972_2832898_-1-333_aa  1.64e-03   796    896  101     344    444  101    416    516  101     76   0   89  None
PI  T2T_CP100583.2_2521467_2522438_-1-324_aa;T2T_CP100583.2_2858367_2859350_1-328_aa   1.92e-05     1    640  640       1    194  194      1    194  194    107   0   89  None
PI  T2T_CP100583.2_2521467_2522438_-1-324_aa;T2T_CP100583.2_2872288_2873223_-1-312_aa  3.84e-05     1    640  640       1    194  194      1    194  194    107   0   85  None
PI  T2T_CP100583.2_2521467_2522438_-1-324_aa;T2T_CP100583.2_2872288_2873223_-1-312_aa  1.35e-02   816    895   80     364    443   80    364    443   80     64   0   85  None
PI  T2T_CP100583.2_2521467_2522438_-1-324_aa;T2T_CP100583.2_2887991_2888950_-1-320_aa  3.97e-04   489    640  152      43    194  152     43    194  152     78   0   98  None
PI  T2T_CP100583.2_2521467_2522438_-1-324_aa;T2T_CP100583.2_2887991_2888950_-1-320_aa  2.29e-03   805    889   85     353    437   85    353    437   85     67   0   98  None
PI  T2T_CP100583.2_2521467_2522438_-1-324_aa;T2T_CP100583.2_2897336_2898286_1-344_aa   1.32e-06   448    640  193       5    194  190      5    194  190    105   0  106  None
PI  T2T_CP100583.2_2521467_2522438_-1-324_aa;T2T_CP100583.2_2897336_2898286_1-344_aa   1.35e-03   816    896   81     364    444   81    364    444   81     65   0  106  None
PI  T2T_CP100583.2_2521467_2522438_-1-324_aa;T2T_CP100583.2_2902095_2902943_-1-339_aa  2.45e-03   516    640  125      70    194  125    172    296  125     61   0  107  None
PI  T2T_CP100583.2_2521467_2522438_-1-324_aa;T2T_CP100583.2_2902095_2902943_-1-339_aa  4.70e-02   650    701   52     204    255   52    306    357   52     44   0  107  None
PI  T2T_CP100583.2_2521467_2522438_-1-324_aa;T2T_CP100583.2_2910524_2911429_1-312_aa   5.12e-04   489    640  152      43    194  152     43    194  152     78   0   96  None
PI  T2T_CP100583.2_2521467_2522438_-1-324_aa;T2T_CP100583.2_2910524_2911429_1-312_aa   3.37e-02   796    863   68     344    411   68    344    411   68     51   0   96  None
PI  T2T_CP100583.2_2521467_2522438_-1-324_aa;T2T_CP100583.2_2925951_2926910_1-320_aa   1.35e-05     1    640  640       1    194  194      1    194  194    107   0   91  None
PI  T2T_CP100583.2_2521467_2522438_-1-324_aa;T2T_CP100583.2_2925951_2926910_1-320_aa   1.29e-03   796    896  101     344    444  101    344    444  101     76   0   91  None
PI  T2T_CP100583.2_2521467_2522438_-1-324_aa;T2T_CP100583.2_2934341_2935276_-1-294_aa  1.14e-05     1    640  640       1    194  194      1    194  194    107   0   92  None
PI  T2T_CP100583.2_2521467_2522438_-1-324_aa;T2T_CP100583.2_2943357_2944319_1-321_aa   6.70e-06     1    640  640       1    194  194      1    194  194    107   0   95  None
PI  T2T_CP100583.2_2521467_2522438_-1-324_aa;T2T_CP100583.2_2943357_2944319_1-321_aa   4.29e-03   816    896   81     364    444   81    364    444   81     65   0   95  None
PI  T2T_CP100583.2_2521467_2522438_-1-324_aa;T2T_CP100583.2_2958235_2959188_1-318_aa   5.42e-05     1    640  640       1    194  194      1    194  194    107   0   83  None
PI  T2T_CP100583.2_2521467_2522438_-1-324_aa;T2T_CP100583.2_2967083_2968051_-1-323_aa  6.70e-06     1    640  640       1    194  194      1    194  194    107   0   95  None
PI  T2T_CP100583.2_2521467_2522438_-1-324_aa;T2T_CP100583.2_2977009_2977944_1-312_aa   1.92e-05     1    640  640       1    194  194      1    194  194    107   0   89  None
PI  T2T_CP100583.2_2521467_2522438_-1-324_aa;T2T_CP100583.2_2981665_2982624_1-347_aa   3.20e-06   448    640  193       5    194  190      5    194  190    105   0  101  None
PI  T2T_CP100583.2_2521467_2522438_-1-324_aa;T2T_CP100583.2_2981665_2982624_1-347_aa   3.77e-04   796    896  101     344    444  101    344    444  101     76   0  101  None
PI  T2T_CP100583.2_2521467_2522438_-1-324_aa;T2T_CP100583.2_2992525_2993487_-1-357_aa  7.72e-07   448    640  193       5    194  190    113    302  190    105   0  109  None
PI  T2T_CP100583.2_2521467_2522438_-1-324_aa;T2T_CP100583.2_2992525_2993487_-1-357_aa  4.10e-02   650    701   52     204    255   52    312    363   52     44   0  109  None
PI  T2T_CP100583.2_2521467_2522438_-1-324_aa;T2T_CP100583.2_3001736_3002671_1-312_aa   1.61e-05     1    640  640       1    194  194      1    194  194    107   0   90  None
PI  T2T_CP100583.2_2521467_2522438_-1-324_aa;T2T_CP100583.2_3030636_3031595_-1-320_aa  4.70e-06     1    640  640       1    194  194      1    194  194    107   0   97  None
PI  T2T_CP100583.2_2521467_2522438_-1-324_aa;T2T_CP100583.2_3040171_3041124_1-338_aa   4.56e-05     1    640  640       1    194  194      1    194  194    107   0   84  None
PI  T2T_CP100583.2_2521467_2522438_-1-324_aa;T2T_CP100583.2_3040171_3041124_1-338_aa   2.98e-03   796    896  101     344    444  101    344    444  101     76   0   84  None
PI  T2T_CP100583.2_2521467_2522438_-1-324_aa;T2T_CP100583.2_3049019_3049981_1-324_aa   9.00e-04   483    640  158      37    194  158     37    194  158     82   0   87  None
PI  T2T_CP100583.2_2521467_2522438_-1-324_aa;T2T_CP100583.2_3049019_3049981_1-324_aa   2.08e-03   796    896  101     344    444  101    344    444  101     76   0   87  None
PI  T2T_CP100583.2_2521467_2522438_-1-324_aa;T2T_CP100583.2_3076503_3077462_-1-320_aa  2.02e-05     1    633  633       1    187  187      1    187  187    102   0   93  None
PI  T2T_CP100583.2_2521467_2522438_-1-324_aa;T2T_CP100583.2_3076503_3077462_-1-320_aa  1.36e-03   803    896   94     351    444   94    351    444   94     74   0   93  None
PI  T2T_CP100583.2_2521467_2522438_-1-324_aa;T2T_CP100583.2_3085717_3086679_1-321_aa   6.70e-06     1    640  640       1    194  194      1    194  194    107   0   95  None
PI  T2T_CP100583.2_2521467_2522438_-1-324_aa;T2T_CP100583.2_3085717_3086679_1-321_aa   7.90e-04   796    896  101     344    444  101    344    444  101     76   0   95  None
PI  T2T_CP100583.2_2521467_2522438_-1-324_aa;T2T_CP100583.2_3093446_3094381_-1-312_aa  9.82e-04   490    640  151      44    194  151     44    194  151     77   0   92  None
PI  T2T_CP100583.2_2521467_2522438_-1-324_aa;T2T_CP100583.2_3093446_3094381_-1-312_aa  1.22e-02   650    722   73     204    276   73    204    276   73     60   0   92  None
PI  T2T_CP100583.2_2521467_2522438_-1-324_aa;T2T_CP100583.2_3102598_3103560_1-321_aa   4.11e-04   490    640  151      44    194  151     44    194  151     77   0   99  None
PI  T2T_CP100583.2_2521467_2522438_-1-324_aa;T2T_CP100583.2_3102598_3103560_1-321_aa   6.66e-04   803    896   94     351    444   94    351    444   94     74   0   99  None
PI  T2T_CP100583.2_2521467_2522438_-1-324_aa;T2T_CP100583.2_3116730_3117698_-1-306_aa  3.38e-04   471    640  170      25    194  170     25    194  170     87   0   89  None
PI  T2T_CP100583.2_2521467_2522438_-1-324_aa;T2T_CP100583.2_3116730_3117698_-1-306_aa  3.35e-03   796    889   94     344    437   94    344    437   94     71   0   89  None
PI  T2T_CP100583.2_2521467_2522438_-1-324_aa;T2T_CP100583.2_3122953_3123894_-1-328_aa  4.54e-06   448    640  193       5    194  190     47    236  190    105   0   99  None
PI  T2T_CP100583.2_2521467_2522438_-1-324_aa;T2T_CP100583.2_3141004_3141960_-1-319_aa  1.46e-02   796    873   78     344    421   78    344    421   78     57   0   95  None
PI  T2T_CP100583.2_2521467_2522438_-1-324_aa;T2T_CP100583.2_3150693_3151652_-1-320_aa  1.26e-05     1    637  637       1    191  191      1    191  191    104   0   94  None
PI  T2T_CP100583.2_2521467_2522438_-1-324_aa;T2T_CP100583.2_3150693_3151652_-1-320_aa  1.21e-03   803    896   94     351    444   94    351    444   94     74   0   94  None
PI  T2T_CP100583.2_2521467_2522438_-1-324_aa;T2T_CP100583.2_3159794_3160699_1-348_aa   6.43e-05     1    640  640       1    194  194      1    194  194    107   0   82  None
PI  T2T_CP100583.2_2521467_2522438_-1-324_aa;T2T_CP100583.2_3172580_3173563_-1-345_aa  1.05e-03   456    606  151      10    160  151     88    238  151     80   0   88  None
PI  T2T_CP100583.2_2521467_2522438_-1-324_aa;T2T_CP100583.2_3172580_3173563_-1-345_aa  3.56e-02   803    873   71     351    421   71    429    499   71     55   0   88  None
PI  T2T_CP100583.2_2521467_2522438_-1-324_aa;T2T_CP100583.2_3182509_3183444_1-338_aa   1.90e-04     1    609  609       1    163  163      1    163  163     90   0   90  None
PI  T2T_CP100583.2_2521467_2522438_-1-324_aa;T2T_CP100583.2_3188737_3189696_1-320_aa   6.43e-05     1    640  640       1    194  194      1    194  194    107   0   82  None
PI  T2T_CP100583.2_2521467_2522438_-1-324_aa;T2T_CP100583.2_3199155_3200096_1-317_aa   5.93e-03   528    640  113      82    194  113     82    194  113     57   0  105  None
PI  T2T_CP100583.2_2521467_2522438_-1-324_aa;T2T_CP100583.2_3207137_3208099_-1-324_aa  6.03e-05   796    893   98     344    441   98    344    441   98     73   0  120  None
PI  T2T_CP100583.2_2521467_2522438_-1-324_aa;T2T_CP100583.2_3207137_3208099_-1-324_aa  9.74e-04     1    553  553       1    107  107      1    107  107     59   0  120  None
PI  T2T_CP100583.2_2521467_2522438_-1-324_aa;T2T_CP100583.2_3207137_3208099_-1-324_aa  1.05e-02   555    640   86     109    194   86    109    194   86     47   0  120  None
PI  T2T_CP100583.2_2521467_2522438_-1-324_aa;T2T_CP100583.2_3223066_3224025_-1-320_aa  2.22e-04   803    896   94     351    444   94    351    444   94     74   0  108  None
PI  T2T_CP100583.2_2521467_2522438_-1-324_aa;T2T_CP100583.2_3223066_3224025_-1-320_aa  3.16e-03   474    593  120      28    147  120     28    147  120     59   0  108  None
PI  T2T_CP100583.2_2521467_2522438_-1-324_aa;T2T_CP100583.2_3233701_3234660_-1-320_aa  7.78e-07     1    640  640       1    194  194      1    194  194    107   0  107  None
PI  T2T_CP100583.2_2521467_2522438_-1-324_aa;T2T_CP100583.2_3243563_3244498_1-312_aa   2.94e-04   471    640  170      25    194  170     25    194  170     87   0   90  None
PI  T2T_CP100583.2_2521467_2522438_-1-324_aa;T2T_CP100583.2_3243563_3244498_1-312_aa   7.15e-03   816    896   81     364    444   81    364    444   81     65   0   90  None
PI  T2T_CP100583.2_2521467_2522438_-1-324_aa;T2T_CP100583.2_3252221_3253180_-1-320_aa  9.53e-06     1    640  640       1    194  194      1    194  194    107   0   93  None
PI  T2T_CP100583.2_2521467_2522438_-1-324_aa;T2T_CP100583.2_3252221_3253180_-1-320_aa  1.01e-03   796    896  101     344    444  101    344    444  101     76   0   93  None
PI  T2T_CP100583.2_2521467_2522438_-1-324_aa;T2T_CP100583.2_3261440_3262384_1-395_aa   3.84e-05     1    640  640       1    194  194      1    194  194    107   0   85  None
PI  T2T_CP100583.2_2521467_2522438_-1-324_aa;T2T_CP100583.2_3269202_3270137_-1-312_aa  2.82e-05     1    633  633       1    187  187      1    187  187    102   0   91  None
PI  T2T_CP100583.2_2521467_2522438_-1-324_aa;T2T_CP100583.2_3269202_3270137_-1-312_aa  1.55e-02   825    896   72     373    444   72    373    444   72     59   0   91  None
PI  T2T_CP100583.2_2521467_2522438_-1-324_aa;T2T_CP100583.2_3277613_3278554_1-319_aa   1.35e-05     1    640  640       1    194  194      1    194  194    107   0   91  None
PI  T2T_CP100583.2_2521467_2522438_-1-324_aa;T2T_CP100583.2_3285773_3286705_-1-312_aa  2.94e-04     1    628  628       1    182  182      1    182  182     99   0   79  None
PI  T2T_CP100583.2_2521467_2522438_-1-324_aa;T2T_CP100583.2_3290428_3291363_-1-312_aa  6.44e-06   448    640  193       5    194  190      5    194  190    105   0   97  None
PI  T2T_CP100583.2_2521467_2522438_-1-324_aa;T2T_CP100583.2_3298404_3299330_1-309_aa   3.23e-05     1    640  640       1    194  194      1    194  194    107   0   86  None
PI  T2T_CP100583.2_2521467_2522438_-1-324_aa;T2T_CP100583.2_3308016_3308969_1-318_aa   3.23e-05     1    640  640       1    194  194      1    194  194    107   0   86  None
PI  T2T_CP100583.2_2521467_2522438_-1-324_aa;T2T_CP100583.2_3314384_3315319_-1-312_aa  2.75e-06     1    640  640       1    194  194      1    194  194    107   0  100  None
PI  T2T_CP100583.2_2521467_2522438_-1-324_aa;T2T_CP100583.2_3314384_3315319_-1-312_aa  4.26e-04   796    896  101     344    444  101    344    444  101     76   0  100  None
PI  T2T_CP100583.2_2521467_2522438_-1-324_aa;T2T_CP100583.2_3324474_3325436_-1-321_aa  4.70e-06     1    640  640       1    194  194      1    194  194    107   0   97  None
PI  T2T_CP100583.2_2521467_2522438_-1-324_aa;T2T_CP100583.2_3330736_3331677_-1-314_aa  3.93e-06     1    640  640       1    194  194      1    194  194    107   0   98  None
PI  T2T_CP100583.2_2521467_2522438_-1-324_aa;T2T_CP100583.2_3339660_3340619_1-320_aa   1.07e-04     1    640  640       1    194  194      1    194  194    107   0   79  None
PI  T2T_CP100583.2_2521467_2522438_-1-324_aa;T2T_CP100583.2_3339660_3340619_1-320_aa   5.36e-03   796    896  101     344    444  101    344    444  101     76   0   79  None
PI  T2T_CP100583.2_2521467_2522438_-1-324_aa;T2T_CP100583.2_3354364_3355299_1-312_aa   6.43e-05     1    640  640       1    194  194      1    194  194    107   0   82  None
PI  T2T_CP100583.2_2521467_2522438_-1-324_aa;T2T_CP100583.2_3363383_3364342_-1-320_aa  7.07e-05   448    640  193       5    194  190      5    194  190    105   0   83  None
PI  T2T_CP100583.2_2521467_2522438_-1-324_aa;T2T_CP100583.2_3363383_3364342_-1-320_aa  2.78e-02   824    896   73     372    444   73    372    444   73     60   0   83  None
PI  T2T_CP100583.2_2521467_2522438_-1-324_aa;T2T_CP100583.2_3373349_3374260_1-309_aa   8.12e-03   504    640  137      58    194  137     58    194  137     67   0   86  None
PI  T2T_CP100583.2_2521467_2522438_-1-324_aa;T2T_CP100583.2_3373349_3374260_1-309_aa   4.19e-02   803    873   71     351    421   71    351    421   71     55   0   86  None
PI  T2T_CP100583.2_2521467_2522438_-1-324_aa;T2T_CP100583.2_3379488_3380423_-1-312_aa  3.29e-06     1    640  640       1    194  194      1    194  194    107   0   99  None
PI  T2T_CP100583.2_2521467_2522438_-1-324_aa;T2T_CP100583.2_3379488_3380423_-1-312_aa  4.83e-04   796    896  101     344    444  101    344    444  101     76   0   99  None
PI  T2T_CP100583.2_2521467_2522438_-1-324_aa;T2T_CP100583.2_3390434_3391396_-1-321_aa  9.00e-04   503    640  138      57    194  138     57    194  138     68   0  105  None
PI  T2T_CP100583.2_2521467_2522438_-1-324_aa;T2T_CP100583.2_3401372_3402307_1-338_aa   3.23e-05     1    640  640       1    194  194      1    194  194    107   0   86  None
PI  T2T_CP100583.2_2521467_2522438_-1-324_aa;T2T_CP100583.2_3410668_3411630_-1-321_aa  9.53e-06     1    640  640       1    194  194      1    194  194    107   0   93  None
PI  T2T_CP100583.2_2521467_2522438_-1-324_aa;T2T_CP100583.2_3420669_3421631_-1-321_aa  4.70e-06     1    640  640       1    194  194      1    194  194    107   0   97  None
PI  T2T_CP100583.2_2521467_2522438_-1-324_aa;T2T_CP100583.2_3431418_3432377_1-320_aa   2.29e-05     1    640  640       1    194  194      1    194  194    107   0   88  None
PI  T2T_CP100583.2_2521467_2522438_-1-324_aa;T2T_CP100583.2_3431418_3432377_1-320_aa   8.75e-03   816    896   81     364    444   81    364    444   81     65   0   88  None
PI  T2T_CP100583.2_2521467_2522438_-1-324_aa;T2T_CP100583.2_3449236_3450219_1-328_aa   3.84e-05     1    640  640       1    194  194      1    194  194    107   0   85  None
PI  T2T_CP100583.2_2521467_2522438_-1-324_aa;T2T_CP100583.2_3456300_3457286_-1-320_aa  3.35e-03   452    581  130       6    135  130      9    138  130     71   0   89  None
PI  T2T_CP100583.2_2521467_2522438_-1-324_aa;T2T_CP100583.2_3456300_3457286_-1-320_aa  9.13e-03   804    884   81     352    432   81    355    435   81     64   0   89  None
PI  T2T_CP100583.2_2521467_2522438_-1-324_aa;T2T_CP100583.2_3466533_3467468_1-346_aa   6.60e-03     1    567  567       1    121  121      1    121  121     67   0   88  None
PI  T2T_CP100583.2_2521467_2522438_-1-324_aa;T2T_CP100583.2_3466533_3467468_1-346_aa   7.60e-03   813    896   84     361    444   84    361    444   84     66   0   88  None
PI  T2T_CP100583.2_2521467_2522438_-1-324_aa;T2T_CP100583.2_3488752_3489711_1-346_aa   4.24e-03   796    896  101     344    444  101    344    444  101     76   0   81  None
PI  T2T_CP100583.2_2521467_2522438_-1-324_aa;T2T_CP100583.2_3488752_3489711_1-346_aa   2.27e-02   513    640  128      67    194  128     67    194  128     63   0   81  None
PI  T2T_CP100583.2_2521467_2522438_-1-324_aa;T2T_CP100583.2_3498935_3499903_-1-323_aa  1.90e-04     1    609  609       1    163  163      1    163  163     90   0   90  None
PI  T2T_CP100583.2_2521467_2522438_-1-324_aa;T2T_CP100583.2_3498935_3499903_-1-323_aa  4.01e-03   796    886   91     344    434   91    344    434   91     69   0   90  None
PI  T2T_CP100583.2_2521467_2522438_-1-324_aa;T2T_CP100583.2_3514673_3515656_1-328_aa   1.12e-06     1    640  640       1    194  194      1    194  194    107   0  105  None
PI  T2T_CP100583.2_2521467_2522438_-1-324_aa;T2T_CP100583.2_3514673_3515656_1-328_aa   2.52e-03   817    894   78     365    442   78    365    442   78     62   0  105  None
PI  T2T_CP100583.2_2521467_2522438_-1-324_aa;T2T_CP100583.2_3522304_3523263_-1-320_aa  6.70e-06     1    640  640       1    194  194      1    194  194    107   0   95  None
PI  T2T_CP100583.2_2521467_2522438_-1-324_aa;T2T_CP100583.2_3522304_3523263_-1-320_aa  5.00e-03   817    896   80     365    444   80    365    444   80     64   0   95  None
PI  T2T_CP100583.2_2521467_2522438_-1-324_aa;T2T_CP100583.2_3528416_3529351_-1-312_aa  6.48e-07     1    640  640       1    194  194      1    194  194    107   0  108  None
PI  T2T_CP100583.2_2521467_2522438_-1-324_aa;T2T_CP100583.2_3528416_3529351_-1-312_aa  9.10e-03   796    865   70     344    413   70    344    413   70     53   0  108  None
PI  T2T_CP100583.2_2521467_2522438_-1-324_aa;T2T_CP100583.2_3528416_3529351_-1-312_aa  4.39e-02   650    701   52     204    255   52    204    255   52     44   0  108  None
PI  T2T_CP100583.2_2521467_2522438_-1-324_aa;T2T_CP100583.2_3537066_3537971_-1-312_aa  6.05e-05   470    640  171      24    194  171     24    194  171     88   0  100  None
PI  T2T_CP100583.2_2521467_2522438_-1-324_aa;T2T_CP100583.2_3546171_3547133_1-321_aa   4.70e-06     1    640  640       1    194  194      1    194  194    107   0   97  None
PI  T2T_CP100583.2_2521467_2522438_-1-324_aa;T2T_CP100583.2_3546171_3547133_1-321_aa   4.08e-03   803    883   81     351    431   81    351    431   81     64   0   97  None
PI  T2T_CP100583.2_2521467_2522438_-1-324_aa;T2T_CP100583.2_3574461_3575444_1-328_aa   1.35e-05     1    640  640       1    194  194      1    194  194    107   0   91  None
PI  T2T_CP100583.2_2521467_2522438_-1-324_aa;T2T_CP100583.2_3574461_3575444_1-328_aa   1.73e-03   803    896   94     351    444   94    351    444   94     74   0   91  None
PI  T2T_CP100583.2_2521467_2522438_-1-324_aa;T2T_CP100583.2_3578939_3579895_-1-319_aa  3.69e-03     1    584  584       1    138  138      1    138  138     78   0   80  None
PI  T2T_CP100583.2_2521467_2522438_-1-324_aa;T2T_CP100583.2_3578939_3579895_-1-319_aa  4.77e-03   796    896  101     344    444  101    344    444  101     76   0   80  None
PI  T2T_CP100583.2_2521467_2522438_-1-324_aa;T2T_CP100583.2_3588736_3589698_1-321_aa   1.28e-04     1    600  600       1    154  154      1    154  154     86   0   97  None
PI  T2T_CP100583.2_2521467_2522438_-1-324_aa;T2T_CP100583.2_3588736_3589698_1-321_aa   4.08e-03   803    883   81     351    431   81    351    431   81     64   0   97  None
PI  T2T_CP100583.2_2521467_2522438_-1-324_aa;T2T_CP100583.2_3597132_3598064_-1-347_aa  9.31e-06   444    640  197       1    194  194    109    302  194    106   0   94  None
PI  T2T_CP100583.2_2521467_2522438_-1-324_aa;T2T_CP100583.2_3597132_3598064_-1-347_aa  2.22e-03   810    897   88     358    445   88    463    550   88     70   0   94  None
PI  T2T_CP100583.2_2521467_2522438_-1-324_aa;T2T_CP100583.2_3606136_3607071_1-312_aa   1.42e-04   489    640  152      43    194  152     43    194  152     78   0  106  None
PI  T2T_CP100583.2_2521467_2522438_-1-324_aa;T2T_CP100583.2_3606136_3607071_1-312_aa   2.15e-02   825    883   59     373    431   59    373    431   59     49   0  106  None
PI  T2T_CP100583.2_2521467_2522438_-1-324_aa;T2T_CP100583.2_3624540_3625499_1-320_aa   1.65e-02     1    537  537       1     91   91      1     91   91     54   0   99  None
PI  T2T_CP100583.2_2521467_2522438_-1-324_aa;T2T_CP100583.2_3624540_3625499_1-320_aa   2.27e-02   539    640  102      93    194  102     93    194  102     52   0   99  None
PI  T2T_CP100583.2_2521467_2522438_-1-324_aa;T2T_CP100583.2_3636904_3637863_-1-344_aa  2.75e-06     1    640  640       1    194  194      1    194  194    107   0  100  None
PI  T2T_CP100583.2_2521467_2522438_-1-324_aa;T2T_CP100583.2_3636904_3637863_-1-344_aa  5.90e-04   796    894   99     344    442   99    344    442   99     74   0  100  None
PI  T2T_CP100583.2_2521467_2522438_-1-324_aa;T2T_CP100583.2_3646955_3647890_1-312_aa   2.72e-05     1    640  640       1    194  194      1    194  194    107   0   87  None
PI  T2T_CP100583.2_2521467_2522438_-1-324_aa;T2T_CP100583.2_3646955_3647890_1-312_aa   2.08e-03   796    896  101     344    444  101    344    444  101     76   0   87  None
PI  T2T_CP100583.2_2521467_2522438_-1-324_aa;T2T_CP100583.2_3654932_3655891_-1-320_aa  1.61e-05     1    640  640       1    194  194      1    194  194    107   0   90  None
PI  T2T_CP100583.2_2521467_2522438_-1-324_aa;T2T_CP100583.2_3654932_3655891_-1-320_aa  1.45e-03   796    896  101     344    444  101    344    444  101     76   0   90  None
PI  T2T_CP100583.2_2521467_2522438_-1-324_aa;T2T_CP100583.2_3664953_3665888_-1-312_aa  1.34e-06     1    640  640       1    194  194      1    194  194    107   0  104  None
PI  T2T_CP100583.2_2521467_2522438_-1-324_aa;T2T_CP100583.2_3685397_3686356_-1-320_aa  1.61e-05     1    640  640       1    194  194      1    194  194    107   0   90  None
PI  T2T_CP100583.2_2521467_2522438_-1-324_aa;T2T_CP100583.2_3685397_3686356_-1-320_aa  1.45e-03   796    896  101     344    444  101    344    444  101     76   0   90  None
PI  T2T_CP100583.2_2521467_2522438_-1-324_aa;T2T_CP100583.2_3693498_3694433_1-312_aa   1.35e-05     1    640  640       1    194  194      1    194  194    107   0   91  None
PI  T2T_CP100583.2_2521467_2522438_-1-324_aa;T2T_CP100583.2_3693498_3694433_1-312_aa   1.29e-03   796    896  101     344    444  101    344    444  101     76   0   91  None
PI  T2T_CP100583.2_2521467_2522438_-1-324_aa;T2T_CP100583.2_3701982_3702944_1-321_aa   1.35e-05     1    640  640       1    194  194      1    194  194    107   0   91  None
PI  T2T_CP100583.2_2521467_2522438_-1-324_aa;T2T_CP100583.2_3701982_3702944_1-321_aa   3.59e-03   796    886   91     344    434   91    344    434   91     69   0   91  None
PI  T2T_CP100583.2_2521467_2522438_-1-324_aa;T2T_CP100583.2_3701982_3702944_1-321_aa   1.34e-02   650    722   73     204    276   73    204    276   73     60   0   91  None
PI  T2T_CP100583.2_2521467_2522438_-1-324_aa;T2T_CP100583.2_3708632_3709537_-1-312_aa  2.10e-04     1    640  640       1    194  194      1    194  194    107   0   75  None
PI  T2T_CP100583.2_2521467_2522438_-1-324_aa;T2T_CP100583.2_3718690_3719631_1-314_aa   1.12e-06     1    640  640       1    194  194      1    194  194    107   0  105  None
PI  T2T_CP100583.2_2521467_2522438_-1-324_aa;T2T_CP100583.2_3724779_3725747_1-323_aa   3.55e-05   471    626  156      25    180  156     25    180  156     77   0  118  None
PI  T2T_CP100583.2_2521467_2522438_-1-324_aa;T2T_CP100583.2_3724779_3725747_1-323_aa   4.48e-04   817    896   80     365    444   80    365    444   80     64   0  118  None
PI  T2T_CP100583.2_2521467_2522438_-1-324_aa;T2T_CP100583.2_3734915_3735877_-1-321_aa  4.59e-03   819    896   78     367    444   78    367    444   78     62   0   99  None
PI  T2T_CP100583.2_2521467_2522438_-1-324_aa;T2T_CP100583.2_3734915_3735877_-1-321_aa  1.65e-02   533    640  108      87    194  108     87    194  108     54   0   99  None
PI  T2T_CP100583.2_2521467_2522438_-1-324_aa;T2T_CP100583.2_3743742_3744710_1-323_aa   7.99e-06     1    640  640       1    194  194      1    194  194    107   0   94  None
PI  T2T_CP100583.2_2521467_2522438_-1-324_aa;T2T_CP100583.2_3743742_3744710_1-323_aa   1.21e-03   803    896   94     351    444   94    351    444   94     74   0   94  None
PI  T2T_CP100583.2_2521467_2522438_-1-324_aa;T2T_CP100583.2_3750780_3751763_-1-328_aa  6.43e-05     1    640  640       1    194  194      1    194  194    107   0   82  None
PI  T2T_CP100583.2_2521467_2522438_-1-324_aa;T2T_CP100583.2_3756354_3757334_-1-314_aa  6.21e-06   448    637  190       5    191  187      5    191  187    102   0  100  None
PI  T2T_CP100583.2_2521467_2522438_-1-324_aa;T2T_CP100583.2_3756354_3757334_-1-314_aa  1.57e-03   808    894   87     356    442   87    356    442   87     68   0  100  None
PI  T2T_CP100583.2_2521467_2522438_-1-324_aa;T2T_CP100583.2_3780133_3781092_-1-320_aa  6.70e-06     1    640  640       1    194  194      1    194  194    107   0   95  None
PI  T2T_CP100583.2_2521467_2522438_-1-324_aa;T2T_CP100583.2_3780133_3781092_-1-320_aa  5.00e-03   817    896   80     365    444   80    365    444   80     64   0   95  None
PI  T2T_CP100583.2_2521467_2522438_-1-324_aa;T2T_CP100583.2_3786484_3787443_-1-415_aa  2.30e-05   462    640  179      16    194  179    301    479  179     93   0  101  None
PI  T2T_CP100583.2_2521467_2522438_-1-324_aa;T2T_CP100583.2_3786484_3787443_-1-415_aa  2.27e-02   796    863   68     344    411   68    629    696   68     51   0  101  None
PI  T2T_CP100583.2_2521467_2522438_-1-324_aa;T2T_CP100583.2_3802119_3803081_1-321_aa   5.15e-03   503    640  138      57    194  138     57    194  138     68   0   89  None
PI  T2T_CP100583.2_2521467_2522438_-1-324_aa;T2T_CP100583.2_3802119_3803081_1-321_aa   7.91e-03   816    896   81     364    444   81    364    444   81     65   0   89  None
PI  T2T_CP100583.2_2521467_2522438_-1-324_aa;T2T_CP100583.2_3806361_3807341_-1-322_aa  7.08e-03   503    640  138      57    194  138     57    194  138     68   0   86  None
PI  T2T_CP100583.2_2521467_2522438_-1-324_aa;T2T_CP100583.2_3806361_3807341_-1-322_aa  1.23e-02   816    895   80     364    443   80    364    443   80     64   0   86  None
PI  T2T_CP100583.2_2521467_2522438_-1-324_aa;T2T_CP100583.2_3814805_3815716_1-377_aa   7.99e-06     1    640  640       1    194  194      1    194  194    107   0   94  None
PI  T2T_CP100583.2_2521467_2522438_-1-324_aa;T2T_CP100583.2_3814805_3815716_1-377_aa   4.75e-03   816    896   81     364    444   81    364    444   81     65   0   94  None
PI  T2T_CP100583.2_2521467_2522438_-1-324_aa;T2T_CP100583.2_3820003_3820959_-1-319_aa  4.63e-03   503    640  138      57    194  138     57    194  138     68   0   90  None
PI  T2T_CP100583.2_2521467_2522438_-1-324_aa;T2T_CP100583.2_3830515_3831498_1-328_aa   1.61e-05     1    640  640       1    194  194      1    194  194    107   0   90  None
PI  T2T_CP100583.2_2521467_2522438_-1-324_aa;T2T_CP100583.2_3844192_3845127_1-312_aa   1.89e-04     1    593  593       1    147  147      1    147  147     81   0  100  None
PI  T2T_CP100583.2_2521467_2522438_-1-324_aa;T2T_CP100583.2_3844192_3845127_1-312_aa   4.15e-03   819    896   78     367    444   78    367    444   78     62   0  100  None
PI  T2T_CP100583.2_2521467_2522438_-1-324_aa;T2T_CP100583.2_3852253_3853215_-1-321_aa  3.64e-02   487    583   97      41    137   97     41    137   97     50   0   97  None
PI  T2T_CP100583.2_2521467_2522438_-1-324_aa;T2T_CP100583.2_3862689_3863675_1-356_aa   1.07e-04     1    640  640       1    194  194      1    194  194    107   0   79  None
PI  T2T_CP100583.2_2521467_2522438_-1-324_aa;T2T_CP100583.2_3862689_3863675_1-356_aa   4.72e-03   796    897  102     344    445  102    344    445  102     77   0   79  None
PI  T2T_CP100583.2_2521467_2522438_-1-324_aa;T2T_CP100583.2_3869561_3870544_-1-328_aa  3.50e-05     1    637  637       1    191  191      1    191  191    104   0   88  None
PI  T2T_CP100583.2_2521467_2522438_-1-324_aa;T2T_CP100583.2_3880402_3881361_1-323_aa   7.47e-04   489    640  152      43    194  152     43    194  152     78   0   93  None
PI  T2T_CP100583.2_2521467_2522438_-1-324_aa;T2T_CP100583.2_3880402_3881361_1-323_aa   1.01e-03   796    896  101     344    444  101    344    444  101     76   0   93  None
PI  T2T_CP100583.2_2521467_2522438_-1-324_aa;T2T_CP100583.2_3880402_3881361_1-323_aa   1.11e-02   650    722   73     204    276   73    204    276   73     60   0   93  None
PI  T2T_CP100583.2_2521467_2522438_-1-324_aa;T2T_CP100583.2_3898883_3899845_1-321_aa   4.28e-02   834    889   56     382    437   56    382    437   56     48   0   99  None
PI  T2T_CP100583.2_2521467_2522438_-1-324_aa;T2T_CP100583.2_3906243_3907178_-1-312_aa  5.47e-04   804    896   93     352    444   93    352    444   93     73   0  102  None
PI  T2T_CP100583.2_2521467_2522438_-1-324_aa;T2T_CP100583.2_3906243_3907178_-1-312_aa  3.43e-02   547    640   94     101    194   94    101    194   94     48   0  102  None
PI  T2T_CP100583.2_2521467_2522438_-1-324_aa;T2T_CP100583.2_3915182_3916138_1-319_aa   6.76e-04     1    600  600       1    154  154      1    154  154     86   0   85  None
PI  T2T_CP100583.2_2521467_2522438_-1-324_aa;T2T_CP100583.2_3915182_3916138_1-319_aa   4.55e-02   831    896   66     379    444   66    379    444   66     55   0   85  None
PI  T2T_CP100583.2_2521467_2522438_-1-324_aa;T2T_CP100583.2_3922269_3923252_-1-328_aa  2.29e-05     1    640  640       1    194  194      1    194  194    107   0   88  None
PI  T2T_CP100583.2_2521467_2522438_-1-324_aa;T2T_CP100583.2_3922269_3923252_-1-328_aa  1.16e-02   807    885   79     355    433   79    355    433   79     63   0   88  None
PI  T2T_CP100583.2_2521467_2522438_-1-324_aa;T2T_CP100583.2_3938265_3939221_1-319_aa   5.61e-06     1    640  640       1    194  194      1    194  194    107   0   96  None
PI  T2T_CP100583.2_2521467_2522438_-1-324_aa;T2T_CP100583.2_3938265_3939221_1-319_aa   3.37e-02   796    863   68     344    411   68    341    408   68     51   0   96  None
PI  T2T_CP100583.2_2521467_2522438_-1-324_aa;T2T_CP100583.2_3948512_3949522_1-337_aa   7.99e-06     1    640  640       1    194  194      1    194  194    107   0   94  None
PI  T2T_CP100583.2_2521467_2522438_-1-324_aa;T2T_CP100583.2_3953966_3954925_1-320_aa   2.96e-04     1    600  600       1    154  154      1    154  154     86   0   91  None
PI  T2T_CP100583.2_2521467_2522438_-1-324_aa;T2T_CP100583.2_3953966_3954925_1-320_aa   4.94e-02   796    863   68     344    411   68    344    411   68     51   0   91  None
PI  T2T_CP100583.2_2521467_2522438_-1-324_aa;T2T_CP100583.2_3963189_3964151_-1-321_aa  3.93e-06     1    640  640       1    194  194      1    194  194    107   0   98  None
PI  T2T_CP100583.2_2521467_2522438_-1-324_aa;T2T_CP100583.2_3972714_3973673_-1-320_aa  4.70e-06     1    640  640       1    194  194      1    194  194    107   0   97  None
PI  T2T_CP100583.2_2521467_2522438_-1-324_aa;T2T_CP100583.2_3982024_3982986_1-321_aa   1.92e-05     1    640  640       1    194  194      1    194  194    107   0   89  None
PI  T2T_CP100583.2_2521467_2522438_-1-324_aa;T2T_CP100583.2_3982024_3982986_1-321_aa   3.35e-03   796    889   94     344    437   94    344    437   94     71   0   89  None
PI  T2T_CP100583.2_2521467_2522438_-1-324_aa;T2T_CP100583.2_3986836_3987792_-1-319_aa  1.29e-05   448    640  193       5    194  190      5    194  190    105   0   93  None
PI  T2T_CP100583.2_2521467_2522438_-1-324_aa;T2T_CP100583.2_3986836_3987792_-1-319_aa  1.36e-03   803    896   94     351    444   94    351    444   94     74   0   93  None
PI  T2T_CP100583.2_2521467_2522438_-1-324_aa;T2T_CP100583.2_3996141_3997070_1-326_aa   1.61e-05     1    640  640       1    194  194      1    194  194    107   0   90  None
PI  T2T_CP100583.2_2521467_2522438_-1-324_aa;T2T_CP100583.2_3996141_3997070_1-326_aa   5.26e-04   787    896  110     335    444  110    335    444  110     83   0   90  None
PI  T2T_CP100583.2_2521467_2522438_-1-324_aa;T2T_CP100583.2_4003600_4004562_-1-321_aa  1.61e-05     1    640  640       1    194  194      1    194  194    107   0   90  None
PI  T2T_CP100583.2_2521467_2522438_-1-324_aa;T2T_CP100583.2_4003600_4004562_-1-321_aa  1.68e-03   803    897   95     351    445   95    351    445   95     75   0   90  None
PI  T2T_CP100583.2_2521467_2522438_-1-324_aa;T2T_CP100583.2_4013574_4014533_1-344_aa   3.20e-06   448    640  193       5    194  190      5    194  190    105   0  101  None
PI  T2T_CP100583.2_2521467_2522438_-1-324_aa;T2T_CP100583.2_4013574_4014533_1-344_aa   8.57e-04   796    889   94     344    437   94    344    437   94     71   0  101  None
PI  T2T_CP100583.2_2521467_2522438_-1-324_aa;T2T_CP100583.2_4022531_4023496_1-322_aa   2.72e-05     1    640  640       1    194  194      1    194  194    107   0   87  None
PI  T2T_CP100583.2_2521467_2522438_-1-324_aa;T2T_CP100583.2_4022531_4023496_1-322_aa   4.82e-03   803    892   90     351    440   90    351    440   90     70   0   87  None
PI  T2T_CP100583.2_2521467_2522438_-1-324_aa;T2T_CP100583.2_4026616_4027551_-1-312_aa  7.07e-05   448    640  193       5    194  190      5    194  190    105   0   83  None
PI  T2T_CP100583.2_2521467_2522438_-1-324_aa;T2T_CP100583.2_4026616_4027551_-1-312_aa  3.35e-03   796    896  101     344    444  101    344    444  101     76   0   83  None
PI  T2T_CP100583.2_2521467_2522438_-1-324_aa;T2T_CP100583.2_4045332_4046291_-1-320_aa  9.54e-04   471    615  145      25    169  145     25    169  145     74   0   96  None
PI  T2T_CP100583.2_2521467_2522438_-1-324_aa;T2T_CP100583.2_4045332_4046291_-1-320_aa  2.43e-03   804    889   86     352    437   86    352    437   86     68   0   96  None
PI  T2T_CP100583.2_2521467_2522438_-1-324_aa;T2T_CP100583.2_4054756_4055691_1-312_aa   1.61e-06     1    640  640       1    194  194      1    194  194    107   0  103  None
PI  T2T_CP100583.2_2521467_2522438_-1-324_aa;T2T_CP100583.2_4063257_4064036_-1-310_aa  4.62e-05   471    640  170      25    194  170     25    194  170     87   0  103  None
PI  T2T_CP100583.2_2521467_2522438_-1-324_aa;T2T_CP100583.2_4072058_4073017_1-347_aa   3.29e-06     1    640  640       1    194  194      1    194  194    107   0   99  None
PI  T2T_CP100583.2_2521467_2522438_-1-324_aa;T2T_CP100583.2_4081852_4082841_1-353_aa   7.70e-05   796    895  100     344    443  100    344    443  100     75   0  115  None
PI  T2T_CP100583.2_2521467_2522438_-1-324_aa;T2T_CP100583.2_4081852_4082841_1-353_aa   9.05e-04   464    583  120      18    137  120     18    137  120     62   0  115  None
PI  T2T_CP100583.2_2521467_2522438_-1-324_aa;T2T_CP100583.2_4090488_4091423_-1-338_aa  1.08e-05   448    640  193       5    194  190     83    272  190    105   0   94  None
PI  T2T_CP100583.2_2521467_2522438_-1-324_aa;T2T_CP100583.2_4090488_4091423_-1-338_aa  8.93e-04   796    896  101     344    444  101    422    522  101     76   0   94  None
PI  T2T_CP100583.2_2521467_2522438_-1-324_aa;T2T_CP100583.2_4100517_4101443_1-309_aa   4.32e-03   501    640  140      55    194  140     55    194  140     70   0   88  None
PI  T2T_CP100583.2_2521467_2522438_-1-324_aa;T2T_CP100583.2_4109836_4110804_-1-323_aa  2.56e-04   471    640  170      25    194  170     25    194  170     87   0   91  None
PI  T2T_CP100583.2_2521467_2522438_-1-324_aa;T2T_CP100583.2_4121074_4122024_1-317_aa   4.51e-04   489    640  152      43    194  152     43    194  152     78   0   97  None
PI  T2T_CP100583.2_2521467_2522438_-1-324_aa;T2T_CP100583.2_4121074_4122024_1-317_aa   1.67e-02   803    873   71     351    421   71    345    415   71     55   0   97  None
PI  T2T_CP100583.2_2521467_2522438_-1-324_aa;T2T_CP100583.2_4136321_4137271_1-344_aa   5.13e-04   503    640  138      57    194  138     57    194  138     68   0  110  None
PI  T2T_CP100583.2_2521467_2522438_-1-324_aa;T2T_CP100583.2_4136321_4137271_1-344_aa   1.57e-02   650    708   59     204    262   59    204    262   59     49   0  110  None
PI  T2T_CP100583.2_2521467_2522438_-1-324_aa;T2T_CP100583.2_4143146_4144129_-1-328_aa  4.10e-04     1    640  640       1    194  194      1    194  194    107   0   71  None
PI  T2T_CP100583.2_2521467_2522438_-1-324_aa;T2T_CP100583.2_4143146_4144129_-1-328_aa  1.34e-02   796    896  101     344    444  101    344    444  101     76   0   71  None
PI  T2T_CP100583.2_2521467_2522438_-1-324_aa;T2T_CP100583.2_4149968_4150924_-1-319_aa  1.71e-05   453    640  188       7    194  188      7    194  188    102   0   94  None
PI  T2T_CP100583.2_2521467_2522438_-1-324_aa;T2T_CP100583.2_4149968_4150924_-1-319_aa  1.86e-02   803    874   72     351    422   72    351    422   72     56   0   94  None
PI  T2T_CP100583.2_2521467_2522438_-1-324_aa;T2T_CP100583.2_4159842_4160777_1-312_aa   4.26e-05     1    613  613       1    167  167      1    167  167     93   0   97  None
PI  T2T_CP100583.2_2521467_2522438_-1-324_aa;T2T_CP100583.2_4159842_4160777_1-312_aa   8.47e-04   803    896   94     351    444   94    351    444   94     74   0   97  None
PI  T2T_CP100583.2_2521467_2522438_-1-324_aa;T2T_CP100583.2_4168253_4169215_-1-321_aa  9.53e-06     1    640  640       1    194  194      1    194  194    107   0   93  None
PI  T2T_CP100583.2_2521467_2522438_-1-324_aa;T2T_CP100583.2_4168253_4169215_-1-321_aa  2.14e-03   796    889   94     344    437   94    344    437   94     71   0   93  None
PI  T2T_CP100583.2_2521467_2522438_-1-324_aa;T2T_CP100583.2_4179011_4179970_1-320_aa   2.96e-04     1    600  600       1    154  154      1    154  154     86   0   91  None
PI  T2T_CP100583.2_2521467_2522438_-1-324_aa;T2T_CP100583.2_4187314_4188237_-1-338_aa  9.59e-04   489    640  152      43    194  152    121    272  152     78   0   91  None
PI  T2T_CP100583.2_2521467_2522438_-1-324_aa;T2T_CP100583.2_4187314_4188237_-1-338_aa  1.29e-03   796    896  101     344    444  101    422    522  101     76   0   91  None
PI  T2T_CP100583.2_2521467_2522438_-1-324_aa;T2T_CP100583.2_4195606_4196541_1-312_aa   2.16e-04     1    593  593       1    147  147      1    147  147     81   0   99  None
PI  T2T_CP100583.2_2521467_2522438_-1-324_aa;T2T_CP100583.2_4195606_4196541_1-312_aa   4.59e-03   819    896   78     367    444   78    367    444   78     62   0   99  None
PI  T2T_CP100583.2_2521467_2522438_-1-324_aa;T2T_CP100583.2_4203667_4204629_-1-321_aa  1.20e-05     1    629  629       1    183  183      1    183  183    100   0   98  None
PI  T2T_CP100583.2_2521467_2522438_-1-324_aa;T2T_CP100583.2_4203667_4204629_-1-321_aa  5.46e-04   796    896  101     344    444  101    344    444  101     76   0   98  None
PI  T2T_CP100583.2_2521467_2522438_-1-324_aa;T2T_CP100583.2_4214537_4215499_1-321_aa   1.35e-05     1    640  640       1    194  194      1    194  194    107   0   91  None
PI  T2T_CP100583.2_2521467_2522438_-1-324_aa;T2T_CP100583.2_4214537_4215499_1-321_aa   1.29e-03   796    896  101     344    444  101    344    444  101     76   0   91  None
PI  T2T_CP100583.2_2521467_2522438_-1-324_aa;T2T_CP100583.2_4222768_4223703_-1-312_aa  2.75e-06     1    640  640       1    194  194      1    194  194    107   0  100  None
PI  T2T_CP100583.2_2521467_2522438_-1-324_aa;T2T_CP100583.2_4222768_4223703_-1-312_aa  4.26e-04   796    896  101     344    444  101    344    444  101     76   0  100  None
PI  T2T_CP100583.2_2521467_2522438_-1-324_aa;T2T_CP100583.2_4232414_4233373_-1-320_aa  8.26e-03   514    640  127      68    194  127     68    194  127     62   0   93  None
PI  T2T_CP100583.2_2521467_2522438_-1-324_aa;T2T_CP100583.2_4240772_4241734_1-321_aa   5.41e-06   448    640  193       5    194  190      5    194  190    105   0   98  None
PI  T2T_CP100583.2_2521467_2522438_-1-324_aa;T2T_CP100583.2_4240772_4241734_1-321_aa   7.51e-04   803    896   94     351    444   94    351    444   94     74   0   98  None
PI  T2T_CP100583.2_2521467_2522438_-1-324_aa;T2T_CP100583.2_4240772_4241734_1-321_aa   2.88e-02   650    710   61     204    264   61    204    264   61     51   0   98  None
PI  T2T_CP100583.2_2521467_2522438_-1-324_aa;T2T_CP100583.2_4251128_4252063_1-312_aa   1.34e-06     1    640  640       1    194  194      1    194  194    107   0  104  None
PI  T2T_CP100583.2_2521467_2522438_-1-324_aa;T2T_CP100583.2_4251128_4252063_1-312_aa   8.49e-04   810    896   87     358    444   87    358    444   87     69   0  104  None
PI  T2T_CP100583.2_2521467_2522438_-1-324_aa;T2T_CP100583.2_4259192_4260175_1-328_aa   1.50e-04     1    640  640       1    194  194      1    194  194    107   0   77  None
PI  T2T_CP100583.2_2521467_2522438_-1-324_aa;T2T_CP100583.2_4266582_4267538_-1-319_aa  3.89e-04     1    607  607       1    161  161      1    161  161     89   0   86  None
PI  T2T_CP100583.2_2521467_2522438_-1-324_aa;T2T_CP100583.2_4273812_4274747_1-312_aa   1.65e-04     1    593  593       1    147  147      1    147  147     81   0  101  None
PI  T2T_CP100583.2_2521467_2522438_-1-324_aa;T2T_CP100583.2_4273812_4274747_1-312_aa   8.53e-03   828    896   69     376    444   69    376    444   69     57   0  101  None
PI  T2T_CP100583.2_2521467_2522438_-1-324_aa;T2T_CP100583.2_4281875_4282837_-1-321_aa  5.98e-04     1    583  583       1    137  137      1    137  137     77   0   96  None
PI  T2T_CP100583.2_2521467_2522438_-1-324_aa;T2T_CP100583.2_4292414_4293397_1-328_aa   7.86e-03   503    640  138      57    194  138     57    194  138     68   0   85  None
PI  T2T_CP100583.2_2521467_2522438_-1-324_aa;T2T_CP100583.2_4292414_4293397_1-328_aa   1.55e-02   818    896   79     366    444   79    366    444   79     63   0   85  None
PI  T2T_CP100583.2_2521467_2522438_-1-324_aa;T2T_CP100583.2_4299070_4300005_-1-338_aa  1.66e-04   448    609  162       5    163  159     83    241  159     88   0   93  None
PI  T2T_CP100583.2_2521467_2522438_-1-324_aa;T2T_CP100583.2_4307587_4308540_1-318_aa   5.42e-05     1    640  640       1    194  194      1    194  194    107   0   83  None
PI  T2T_CP100583.2_2521467_2522438_-1-324_aa;T2T_CP100583.2_4314660_4315622_-1-324_aa  6.84e-05   796    893   98     344    441   98    344    441   98     73   0  119  None
PI  T2T_CP100583.2_2521467_2522438_-1-324_aa;T2T_CP100583.2_4314660_4315622_-1-324_aa  1.08e-03     1    553  553       1    107  107      1    107  107     59   0  119  None
PI  T2T_CP100583.2_2521467_2522438_-1-324_aa;T2T_CP100583.2_4314660_4315622_-1-324_aa  1.14e-02   555    640   86     109    194   86    109    194   86     47   0  119  None
PI  T2T_CP100583.2_2521467_2522438_-1-324_aa;T2T_CP100583.2_4320841_4321776_-1-312_aa  9.91e-04   803    895   93     351    443   93    351    443   93     73   0   97  None
PI  T2T_CP100583.2_2521467_2522438_-1-324_aa;T2T_CP100583.2_4320841_4321776_-1-312_aa  2.28e-02   488    593  106      42    147  106     42    147  106     53   0   97  None
PI  T2T_CP100583.2_2521467_2522438_-1-324_aa;T2T_CP100583.2_4330698_4331657_-1-320_aa  1.35e-05     1    640  640       1    194  194      1    194  194    107   0   91  None
PI  T2T_CP100583.2_2521467_2522438_-1-324_aa;T2T_CP100583.2_4337071_4338006_-1-312_aa  1.39e-03   489    640  152      43    194  152     43    194  152     78   0   88  None
PI  T2T_CP100583.2_2521467_2522438_-1-324_aa;T2T_CP100583.2_4337071_4338006_-1-312_aa  2.13e-03   796    895  100     344    443  100    344    443  100     75   0   88  None
PI  T2T_CP100583.2_2521467_2522438_-1-324_aa;T2T_CP100583.2_4346438_4347400_-1-321_aa  1.61e-05     1    640  640       1    194  194      1    194  194    107   0   90  None
PI  T2T_CP100583.2_2521467_2522438_-1-324_aa;T2T_CP100583.2_4357351_4358286_1-312_aa   8.93e-04   796    896  101     344    444  101    344    444  101     76   0   94  None
PI  T2T_CP100583.2_2521467_2522438_-1-324_aa;T2T_CP100583.2_4357351_4358286_1-312_aa   4.56e-02   471    573  103      25    127  103     25    127  103     50   0   94  None
PI  T2T_CP100583.2_2521467_2522438_-1-324_aa;T2T_CP100583.2_4363814_4364773_-1-401_aa  6.56e-06   444    640  197       1    194  194    244    437  194    106   0   96  None
PI  T2T_CP100583.2_2521467_2522438_-1-324_aa;T2T_CP100583.2_4363814_4364773_-1-401_aa  6.99e-04   796    896  101     344    444  101    587    687  101     76   0   96  None
PI  T2T_CP100583.2_2521467_2522438_-1-324_aa;T2T_CP100583.2_4373652_4374587_-1-312_aa  6.70e-06     1    640  640       1    194  194      1    194  194    107   0   95  None
PI  T2T_CP100583.2_2521467_2522438_-1-324_aa;T2T_CP100583.2_4390741_4391715_-1-319_aa  1.19e-02     1    568  568       1    122  122      1    122  122     68   0   81  None
PI  T2T_CP100583.2_2521467_2522438_-1-324_aa;T2T_CP100583.2_4409358_4410293_1-312_aa   3.93e-06     1    640  640       1    194  194      1    194  194    107   0   98  None
PI  T2T_CP100583.2_2521467_2522438_-1-324_aa;T2T_CP100583.2_4414824_4415783_1-320_aa   7.99e-06     1    640  640       1    194  194      1    194  194    107   0   94  None
PI  T2T_CP100583.2_2521467_2522438_-1-324_aa;T2T_CP100583.2_4414824_4415783_1-320_aa   8.72e-03   796    877   82     344    425   82    344    425   82     61   0   94  None
PI  T2T_CP100583.2_2521467_2522438_-1-324_aa;T2T_CP100583.2_4421031_4421984_1-308_aa   2.93e-03   796    897  102     344    445  102    344    445  102     77   0   83  None
PI  T2T_CP100583.2_2521467_2522438_-1-324_aa;T2T_CP100583.2_4421031_4421984_1-308_aa   8.48e-03   502    640  139      56    194  139     56    194  139     69   0   83  None
PI  T2T_CP100583.2_2521467_2522438_-1-324_aa;T2T_CP100583.2_4436715_4437650_1-312_aa   2.56e-05   448    640  193       5    194  190      5    194  190    105   0   89  None
PI  T2T_CP100583.2_2521467_2522438_-1-324_aa;T2T_CP100583.2_4446784_4447743_-1-347_aa  2.16e-05   448    640  193       5    194  190     86    275  190    105   0   90  None
PI  T2T_CP100583.2_2521467_2522438_-1-324_aa;T2T_CP100583.2_4446784_4447743_-1-347_aa  1.45e-03   796    896  101     344    444  101    425    525  101     76   0   90  None
PI  T2T_CP100583.2_2521467_2522438_-1-324_aa;T2T_CP100583.2_4456211_4457146_1-348_aa   1.26e-02   796    883   88     344    431   88    344    431   88     66   0   83  None
PI  T2T_CP100583.2_2521467_2522438_-1-324_aa;T2T_CP100583.2_4456211_4457146_1-348_aa   2.78e-02   471    592  122      25    146  122     25    146  122     60   0   83  None
PI  T2T_CP100583.2_2521467_2522438_-1-324_aa;T2T_CP100583.2_4460863_4461822_1-347_aa   3.29e-06     1    640  640       1    194  194      1    194  194    107   0   99  None
PI  T2T_CP100583.2_2521467_2522438_-1-324_aa;T2T_CP100583.2_4460863_4461822_1-347_aa   4.83e-04   796    896  101     344    444  101    344    444  101     76   0   99  None
PI  T2T_CP100583.2_2521467_2522438_-1-324_aa;T2T_CP100583.2_4467031_4467993_1-321_aa   1.78e-05   449    640  192       6    194  189      6    194  189    104   0   92  None
PI  T2T_CP100583.2_2521467_2522438_-1-324_aa;T2T_CP100583.2_4467031_4467993_1-321_aa   1.14e-03   796    896  101     344    444  101    344    444  101     76   0   92  None
PI  T2T_CP100583.2_2521467_2522438_-1-324_aa;T2T_CP100583.2_4474718_4475653_-1-312_aa  2.72e-05     1    640  640       1    194  194      1    194  194    107   0   87  None
PI  T2T_CP100583.2_2521467_2522438_-1-324_aa;T2T_CP100583.2_4474718_4475653_-1-312_aa  3.17e-03   804    896   93     352    444   93    352    444   93     73   0   87  None
PI  T2T_CP100583.2_2521467_2522438_-1-324_aa;T2T_CP100583.2_4484528_4485478_1-312_aa   1.92e-06     1    640  640       1    194  194      1    194  194    107   0  102  None
PI  T2T_CP100583.2_2521467_2522438_-1-324_aa;T2T_CP100583.2_4502179_4503114_1-312_aa   6.43e-05     1    640  640       1    194  194      1    194  194    107   0   82  None
PI  T2T_CP100583.2_2521467_2522438_-1-324_aa;T2T_CP100583.2_4508475_4509437_-1-321_aa  5.22e-03     1    554  554       1    108  108      1    108  108     60   0  101  None
PI  T2T_CP100583.2_2521467_2522438_-1-324_aa;T2T_CP100583.2_4538767_4539750_-1-354_aa  3.08e-04   787    896  110     335    444  110    413    522  110     83   0   94  None
PI  T2T_CP100583.2_2521467_2522438_-1-324_aa;T2T_CP100583.2_4538767_4539750_-1-354_aa  5.66e-04   448    593  146       5    147  143     83    225  143     79   0   94  None
PI  T2T_CP100583.2_2521467_2522438_-1-324_aa;T2T_CP100583.2_4547303_4548286_1-328_aa   2.35e-05     1    630  630       1    184  184      1    184  184    101   0   93  None
PI  T2T_CP100583.2_2521467_2522438_-1-324_aa;T2T_CP100583.2_4547303_4548286_1-328_aa   5.27e-03   816    896   81     364    444   81    364    444   81     65   0   93  None
PI  T2T_CP100583.2_2521467_2522438_-1-324_aa;T2T_CP100583.2_4553896_4554852_-1-345_aa  3.13e-05   444    640  197       1    194  194     79    272  194    106   0   87  None
PI  T2T_CP100583.2_2521467_2522438_-1-324_aa;T2T_CP100583.2_4553896_4554852_-1-345_aa  9.68e-03   816    896   81     364    444   81    442    522   81     65   0   87  None
PI  T2T_CP100583.2_2521467_2522438_-1-324_aa;T2T_CP100583.2_4563625_4564593_1-325_aa   4.70e-06     1    640  640       1    194  194      1    194  194    107   0   97  None
PI  T2T_CP100583.2_2521467_2522438_-1-324_aa;T2T_CP100583.2_4563625_4564593_1-325_aa   1.22e-02   810    880   71     358    428   71    358    428   71     57   0   97  None
PI  T2T_CP100583.2_2521467_2522438_-1-324_aa;T2T_CP100583.2_4569555_4570514_-1-320_aa  2.28e-05   457    640  184      11    194  184     11    194  184     98   0   96  None
PI  T2T_CP100583.2_2521467_2522438_-1-324_aa;T2T_CP100583.2_4569555_4570514_-1-320_aa  1.11e-03   804    896   93     352    444   93    352    444   93     73   0   96  None
PI  T2T_CP100583.2_2521467_2522438_-1-324_aa;T2T_CP100583.2_4579564_4580523_1-347_aa   1.01e-05   458    640  183      12    194  183     12    194  183     97   0  102  None
PI  T2T_CP100583.2_2521467_2522438_-1-324_aa;T2T_CP100583.2_4579564_4580523_1-347_aa   3.32e-04   796    896  101     344    444  101    344    444  101     76   0  102  None
PI  T2T_CP100583.2_2521467_2522438_-1-324_aa;T2T_CP100583.2_4585804_4586757_1-318_aa   5.42e-05     1    640  640       1    194  194      1    194  194    107   0   83  None
PI  T2T_CP100583.2_2521467_2522438_-1-324_aa;T2T_CP100583.2_4591884_4592828_-1-315_aa  7.30e-04   488    640  153      42    194  153     51    203  153     79   0   92  None
PI  T2T_CP100583.2_2521467_2522438_-1-324_aa;T2T_CP100583.2_4591884_4592828_-1-315_aa  3.42e-02   796    865   70     344    413   70    353    422   70     53   0   92  None
PI  T2T_CP100583.2_2521467_2522438_-1-324_aa;T2T_CP100583.2_4601183_4602118_1-346_aa   1.53e-05   448    640  193       5    194  190      5    194  190    105   0   92  None
PI  T2T_CP100583.2_2521467_2522438_-1-324_aa;T2T_CP100583.2_4601183_4602118_1-346_aa   2.40e-03   807    896   90     355    444   90    355    444   90     71   0   92  None
PI  T2T_CP100583.2_2521467_2522438_-1-324_aa;T2T_CP100583.2_4606714_4607673_1-320_aa   7.63e-05     1    640  640       1    194  194      1    194  194    107   0   81  None
PI  T2T_CP100583.2_2521467_2522438_-1-324_aa;T2T_CP100583.2_4606714_4607673_1-320_aa   4.24e-03   796    896  101     344    444  101    344    444  101     76   0   81  None
PI  T2T_CP100583.2_2521467_2522438_-1-324_aa;T2T_CP100583.2_4617400_4618335_1-338_aa   1.61e-05     1    640  640       1    194  194      1    194  194    107   0   90  None
PI  T2T_CP100583.2_2521467_2522438_-1-324_aa;T2T_CP100583.2_4617400_4618335_1-338_aa   6.19e-03   813    896   84     361    444   84    361    444   84     66   0   90  None
PI  T2T_CP100583.2_2521467_2522438_-1-324_aa;T2T_CP100583.2_4625219_4626178_-1-320_aa  1.61e-05     1    640  640       1    194  194      1    194  194    107   0   90  None
PI  T2T_CP100583.2_2521467_2522438_-1-324_aa;T2T_CP100583.2_4625219_4626178_-1-320_aa  1.45e-03   796    896  101     344    444  101    344    444  101     76   0   90  None
PI  T2T_CP100583.2_2521467_2522438_-1-324_aa;T2T_CP100583.2_4633720_4634679_1-320_aa   7.99e-06     1    640  640       1    194  194      1    194  194    107   0   94  None
PI  T2T_CP100583.2_2521467_2522438_-1-324_aa;T2T_CP100583.2_4633720_4634679_1-320_aa   8.93e-04   796    896  101     344    444  101    344    444  101     76   0   94  None
PI  T2T_CP100583.2_2521467_2522438_-1-324_aa;T2T_CP100583.2_4640550_4641485_-1-312_aa  1.35e-05     1    640  640       1    194  194      1    194  194    107   0   91  None
PI  T2T_CP100583.2_2521467_2522438_-1-324_aa;T2T_CP100583.2_4640550_4641485_-1-312_aa  1.00e-02   812    889   78     360    437   78    360    437   78     62   0   91  None
PI  T2T_CP100583.2_2521467_2522438_-1-324_aa;T2T_CP100583.2_4657837_4658820_-1-328_aa  1.07e-04     1    640  640       1    194  194      1    194  194    107   0   79  None
PI  T2T_CP100583.2_2521467_2522438_-1-324_aa;T2T_CP100583.2_4662688_4663647_-1-320_aa  7.99e-06     1    640  640       1    194  194      1    194  194    107   0   94  None
PI  T2T_CP100583.2_2521467_2522438_-1-324_aa;T2T_CP100583.2_4662688_4663647_-1-320_aa  1.21e-03   803    896   94     351    444   94    351    444   94     74   0   94  None
PI  T2T_CP100583.2_2521467_2522438_-1-324_aa;T2T_CP100583.2_4672342_4673283_1-314_aa   2.30e-06     1    640  640       1    194  194      1    194  194    107   0  101  None
PI  T2T_CP100583.2_2521467_2522438_-1-324_aa;T2T_CP100583.2_4678573_4679556_1-328_aa   2.94e-04     1    640  640       1    194  194      1    194  194    107   0   73  None
PI  T2T_CP100583.2_2521467_2522438_-1-324_aa;T2T_CP100583.2_4678573_4679556_1-328_aa   1.07e-02   796    896  101     344    444  101    344    444  101     76   0   73  None
PI  T2T_CP100583.2_2521467_2522438_-1-324_aa;T2T_CP100583.2_4685155_4686090_-1-312_aa  5.61e-06     1    640  640       1    194  194      1    194  194    107   0   96  None
PI  T2T_CP100583.2_2521467_2522438_-1-324_aa;T2T_CP100583.2_4692503_4693279_-1-308_aa  7.03e-04     1    593  593       1    147  147      1    147  147     81   0   90  None
PI  T2T_CP100583.2_2521467_2522438_-1-324_aa;T2T_CP100583.2_4692503_4693279_-1-308_aa  4.63e-02   796    864   69     344    412   69    344    412   69     52   0   90  None
PI  T2T_CP100583.2_2521467_2522438_-1-324_aa;T2T_CP100583.2_4702828_4703790_1-321_aa   2.99e-05   471    640  170      25    194  170     25    194  170     87   0  106  None
PI  T2T_CP100583.2_2521467_2522438_-1-324_aa;T2T_CP100583.2_4702828_4703790_1-321_aa   1.35e-03   816    896   81     364    444   81    364    444   81     65   0  106  None
PI  T2T_CP100583.2_2521467_2522438_-1-324_aa;T2T_CP100583.2_4713254_4714159_1-348_aa   9.53e-06     1    640  640       1    194  194      1    194  194    107   0   93  None
PI  T2T_CP100583.2_2521467_2522438_-1-324_aa;T2T_CP100583.2_4713254_4714159_1-348_aa   1.11e-02   825    897   73     373    445   73    373    445   73     60   0   93  None
PI  T2T_CP100583.2_2521467_2522438_-1-324_aa;T2T_CP100583.2_4721552_4722523_-1-324_aa  1.08e-05     1    612  612       1    166  166      1    166  166     92   0  107  None
PI  T2T_CP100583.2_2521467_2522438_-1-324_aa;T2T_CP100583.2_4721552_4722523_-1-324_aa  4.70e-02   650    701   52     204    255   52    204    255   52     44   0  107  None
PI  T2T_CP100583.2_2521467_2522438_-1-324_aa;T2T_CP100583.2_4731439_4732365_1-309_aa   2.56e-05   448    640  193       5    194  190      5    194  190    105   0   89  None
PI  T2T_CP100583.2_2521467_2522438_-1-324_aa;T2T_CP100583.2_4731439_4732365_1-309_aa   1.64e-03   796    896  101     344    444  101    344    444  101     76   0   89  None
PI  T2T_CP100583.2_2521467_2522438_-1-324_aa;T2T_CP100583.2_4737491_4738426_-1-312_aa  1.92e-05     1    640  640       1    194  194      1    194  194    107   0   89  None
PI  T2T_CP100583.2_2521467_2522438_-1-324_aa;T2T_CP100583.2_4737491_4738426_-1-312_aa  7.91e-03   816    896   81     364    444   81    364    444   81     65   0   89  None
PI  T2T_CP100583.2_2521467_2522438_-1-324_aa;T2T_CP100583.2_4758939_4759922_1-328_aa   3.39e-04     1    609  609       1    163  163      1    163  163     90   0   86  None
PI  T2T_CP100583.2_2521467_2522438_-1-324_aa;T2T_CP100583.2_4765933_4766901_-1-323_aa  3.23e-05     1    640  640       1    194  194      1    194  194    107   0   86  None
PI  T2T_CP100583.2_2521467_2522438_-1-324_aa;T2T_CP100583.2_4765933_4766901_-1-323_aa  2.79e-02   826    896   71     374    444   71    374    444   71     58   0   86  None
PI  T2T_CP100583.2_2521467_2522438_-1-324_aa;T2T_CP100583.2_4784932_4785867_-1-312_aa  1.03e-03     1    593  593       1    147  147      1    147  147     81   0   87  None
PI  T2T_CP100583.2_2521467_2522438_-1-324_aa;T2T_CP100583.2_4784932_4785867_-1-312_aa  1.11e-02   817    896   80     365    444   80    365    444   80     64   0   87  None
PI  T2T_CP100583.2_2521467_2522438_-1-324_aa;T2T_CP100583.2_4794240_4795175_1-312_aa   1.39e-03     1    584  584       1    138  138      1    138  138     78   0   88  None
PI  T2T_CP100583.2_2521467_2522438_-1-324_aa;T2T_CP100583.2_4794240_4795175_1-312_aa   2.82e-03   804    896   93     352    444   93    352    444   93     73   0   88  None
PI  T2T_CP100583.2_2521467_2522438_-1-324_aa;T2T_CP100583.2_4801213_4802175_-1-321_aa  9.53e-06     1    640  640       1    194  194      1    194  194    107   0   93  None
PI  T2T_CP100583.2_2521467_2522438_-1-324_aa;T2T_CP100583.2_4801213_4802175_-1-321_aa  1.17e-03   803    897   95     351    445   95    351    445   95     75   0   93  None
PI  T2T_CP100583.2_2521467_2522438_-1-324_aa;T2T_CP100583.2_4809635_4810588_1-318_aa   3.23e-05     1    640  640       1    194  194      1    194  194    107   0   86  None
PI  T2T_CP100583.2_2521467_2522438_-1-324_aa;T2T_CP100583.2_4816708_4817670_-1-324_aa  6.03e-05   796    893   98     344    441   98    344    441   98     73   0  120  None
PI  T2T_CP100583.2_2521467_2522438_-1-324_aa;T2T_CP100583.2_4816708_4817670_-1-324_aa  9.74e-04     1    553  553       1    107  107      1    107  107     59   0  120  None
PI  T2T_CP100583.2_2521467_2522438_-1-324_aa;T2T_CP100583.2_4816708_4817670_-1-324_aa  1.05e-02   555    640   86     109    194   86    109    194   86     47   0  120  None
PI  T2T_CP100583.2_2521467_2522438_-1-324_aa;T2T_CP100583.2_4822885_4823820_-1-312_aa  9.91e-04   803    895   93     351    443   93    351    443   93     73   0   97  None
PI  T2T_CP100583.2_2521467_2522438_-1-324_aa;T2T_CP100583.2_4822885_4823820_-1-312_aa  2.28e-02   488    593  106      42    147  106     42    147  106     53   0   97  None
PI  T2T_CP100583.2_2521467_2522438_-1-324_aa;T2T_CP100583.2_4833722_4834681_-1-320_aa  1.14e-05     1    640  640       1    194  194      1    194  194    107   0   92  None
PI  T2T_CP100583.2_2521467_2522438_-1-324_aa;T2T_CP100583.2_4842281_4843222_-1-314_aa  4.80e-04   502    640  139      56    194  139     56    194  139     69   0  109  None
PI  T2T_CP100583.2_2521467_2522438_-1-324_aa;T2T_CP100583.2_4842281_4843222_-1-314_aa  4.10e-02   843    894   52     391    442   52    391    442   52     44   0  109  None
PI  T2T_CP100583.2_2521467_2522438_-1-324_aa;T2T_CP100583.2_4850665_4851600_1-348_aa   1.74e-05   448    638  191       5    192  188      5    192  188    103   0   93  None
PI  T2T_CP100583.2_2521467_2522438_-1-324_aa;T2T_CP100583.2_4850665_4851600_1-348_aa   1.01e-03   796    896  101     344    444  101    344    444  101     76   0   93  None
PI  T2T_CP100583.2_2521467_2522438_-1-324_aa;T2T_CP100583.2_4860618_4861553_1-312_aa   5.42e-05     1    640  640       1    194  194      1    194  194    107   0   83  None
PI  T2T_CP100583.2_2521467_2522438_-1-324_aa;T2T_CP100583.2_4867027_4867986_-1-320_aa  1.64e-03   796    896  101     344    444  101    344    444  101     76   0   89  None
PI  T2T_CP100583.2_2521467_2522438_-1-324_aa;T2T_CP100583.2_4867027_4867986_-1-320_aa  6.86e-03     1    566  566       1    120  120      1    120  120     66   0   89  None
PI  T2T_CP100583.2_2521467_2522438_-1-324_aa;T2T_CP100583.2_4867027_4867986_-1-320_aa  1.61e-02   650    722   73     204    276   73    204    276   73     60   0   89  None
PI  T2T_CP100583.2_2521467_2522438_-1-324_aa;T2T_CP100583.2_4876876_4877859_1-354_aa   8.08e-04     1    610  610       1    164  164      1    164  164     91   0   79  None
PI  T2T_CP100583.2_2521467_2522438_-1-324_aa;T2T_CP100583.2_4876876_4877859_1-354_aa   6.89e-03   796    894   99     344    442   99    344    442   99     74   0   79  None
PI  T2T_CP100583.2_2521467_2522438_-1-324_aa;T2T_CP100583.2_4886598_4887566_-1-323_aa  1.98e-02     1    538  538       1     92   92      1     92   92     55   0   95  None
PI  T2T_CP100583.2_2521467_2522438_-1-324_aa;T2T_CP100583.2_4897030_4897989_-1-320_aa  3.31e-03     1    566  566       1    120  120      1    120  120     66   0   96  None
PI  T2T_CP100583.2_2521467_2522438_-1-324_aa;T2T_CP100583.2_4897030_4897989_-1-320_aa  2.89e-02   796    864   69     344    412   69    344    412   69     52   0   96  None
PI  T2T_CP100583.2_2521467_2522438_-1-324_aa;T2T_CP100583.2_4906085_4907020_1-338_aa   1.09e-03     1    584  584       1    138  138      1    138  138     78   0   90  None
PI  T2T_CP100583.2_2521467_2522438_-1-324_aa;T2T_CP100583.2_4912438_4913361_1-308_aa   1.90e-04   466    640  175      20    194  175     20    194  175     90   0   90  None
PI  T2T_CP100583.2_2521467_2522438_-1-324_aa;T2T_CP100583.2_4912438_4913361_1-308_aa   3.00e-03   796    889   94     344    437   94    341    434   94     71   0   90  None
PI  T2T_CP100583.2_2521467_2522438_-1-324_aa;T2T_CP100583.2_4918580_4919515_-1-338_aa  7.81e-06   444    640  197       1    194  194     79    272  194    106   0   95  None
PI  T2T_CP100583.2_2521467_2522438_-1-324_aa;T2T_CP100583.2_4918580_4919515_-1-338_aa  6.78e-04   796    897  102     344    445  102    422    523  102     77   0   95  None
PI  T2T_CP100583.2_2521467_2522438_-1-324_aa;T2T_CP100583.2_4929233_4930192_1-320_aa   2.72e-05     1    640  640       1    194  194      1    194  194    107   0   87  None
PI  T2T_CP100583.2_2521467_2522438_-1-324_aa;T2T_CP100583.2_4929233_4930192_1-320_aa   2.08e-03   796    896  101     344    444  101    344    444  101     76   0   87  None
PI  T2T_CP100583.2_2521467_2522438_-1-324_aa;T2T_CP100583.2_4936668_4937603_-1-312_aa  1.60e-03     1    583  583       1    137  137      1    137  137     77   0   88  None
PI  T2T_CP100583.2_2521467_2522438_-1-324_aa;T2T_CP100583.2_4946001_4946981_1-329_aa   8.51e-03   796    896  101     344    444  101    344    444  101     76   0   75  None
PI  T2T_CP100583.2_2521467_2522438_-1-324_aa;T2T_CP100583.2_4946001_4946981_1-329_aa   2.20e-02   503    640  138      57    194  138     57    194  138     68   0   75  None
PI  T2T_CP100583.2_2521467_2522438_-1-324_aa;T2T_CP100583.2_4953089_4954072_-1-319_aa  1.33e-04     1    637  637       1    191  191      1    191  191    104   0   80  None
PI  T2T_CP100583.2_2521467_2522438_-1-324_aa;T2T_CP100583.2_4963988_4964947_-1-331_aa  1.53e-05   448    640  193       5    194  190     83    272  190    105   0   92  None
PI  T2T_CP100583.2_2521467_2522438_-1-324_aa;T2T_CP100583.2_4974467_4975450_1-328_aa   1.35e-05     1    640  640       1    194  194      1    194  194    107   0   91  None
PI  T2T_CP100583.2_2521467_2522438_-1-324_aa;T2T_CP100583.2_5002234_5003196_1-321_aa   2.32e-03   502    640  139      56    194  139     56    194  139     69   0   95  None
PI  T2T_CP100583.2_2521467_2522438_-1-324_aa;T2T_CP100583.2_5002234_5003196_1-321_aa   1.46e-02   796    873   78     344    421   78    344    421   78     57   0   95  None
PI  T2T_CP100583.2_2521467_2522438_-1-324_aa;T2T_CP100583.2_5002234_5003196_1-321_aa   3.64e-02   650    710   61     204    264   61    204    264   61     51   0   95  None
PI  T2T_CP100583.2_2521467_2522438_-1-324_aa;T2T_CP100583.2_5011351_5012286_-1-312_aa  1.14e-05     1    640  640       1    194  194      1    194  194    107   0   92  None
PI  T2T_CP100583.2_2521467_2522438_-1-324_aa;T2T_CP100583.2_5011351_5012286_-1-312_aa  1.78e-03   803    895   93     351    443   93    351    443   93     73   0   92  None
PI  T2T_CP100583.2_2521467_2522438_-1-324_aa;T2T_CP100583.2_5020445_5021401_-1-319_aa  1.47e-04     1    600  600       1    154  154      1    154  154     86   0   96  None
PI  T2T_CP100583.2_2521467_2522438_-1-324_aa;T2T_CP100583.2_5020445_5021401_-1-319_aa  7.20e-03   817    893   77     365    441   77    365    441   77     61   0   96  None
PI  T2T_CP100583.2_2521467_2522438_-1-324_aa;T2T_CP100583.2_5037204_5038184_-1-329_aa  1.92e-05     1    640  640       1    194  194      1    194  194    107   0   89  None
PI  T2T_CP100583.2_2521467_2522438_-1-324_aa;T2T_CP100583.2_5048236_5049219_1-324_aa   2.49e-04     1    640  640       1    194  194      1    194  194    107   0   74  None
PI  T2T_CP100583.2_2521467_2522438_-1-324_aa;T2T_CP100583.2_5055311_5056300_-1-352_aa  7.60e-03   816    897   82     364    445   82    463    544   82     66   0   88  None
PI  T2T_CP100583.2_2521467_2522438_-1-324_aa;T2T_CP100583.2_5055311_5056300_-1-352_aa  1.77e-02   519    640  122      73    194  122    172    293  122     60   0   88  None
PI  T2T_CP100583.2_2521467_2522438_-1-324_aa;T2T_CP100583.2_5065080_5066063_1-328_aa   2.10e-04     1    640  640       1    194  194      1    194  194    107   0   75  None
PI  T2T_CP100583.2_2521467_2522438_-1-324_aa;T2T_CP100583.2_5071664_5072596_-1-311_aa  7.66e-06   448    640  193       5    194  190      5    194  190    105   0   96  None
PI  T2T_CP100583.2_2521467_2522438_-1-324_aa;T2T_CP100583.2_5071664_5072596_-1-311_aa  6.16e-03   818    895   78     366    443   78    363    440   78     62   0   96  None
PI  T2T_CP100583.2_2521467_2522438_-1-324_aa;T2T_CP100583.2_5088008_5088943_1-312_aa   3.38e-04   471    640  170      25    194  170     25    194  170     87   0   89  None
PI  T2T_CP100583.2_2521467_2522438_-1-324_aa;T2T_CP100583.2_5088008_5088943_1-312_aa   1.21e-02   816    893   78     364    441   78    364    441   78     62   0   89  None
PI  T2T_CP100583.2_2521467_2522438_-1-324_aa;T2T_CP100583.2_5088008_5088943_1-312_aa   1.61e-02   650    722   73     204    276   73    204    276   73     60   0   89  None
PI  T2T_CP100583.2_2521467_2522438_-1-324_aa;T2T_CP100583.2_5092667_5093626_1-347_aa   3.29e-06     1    640  640       1    194  194      1    194  194    107   0   99  None
PI  T2T_CP100583.2_2521467_2522438_-1-324_aa;T2T_CP100583.2_5092667_5093626_1-347_aa   4.83e-04   796    896  101     344    444  101    344    444  101     76   0   99  None
PI  T2T_CP100583.2_2521467_2522438_-1-324_aa;T2T_CP100583.2_5098798_5099781_1-328_aa   2.30e-06     1    640  640       1    194  194      1    194  194    107   0  101  None
PI  T2T_CP100583.2_2521467_2522438_-1-324_aa;T2T_CP100583.2_5103276_5104232_-1-319_aa  4.56e-05     1    640  640       1    194  194      1    194  194    107   0   84  None
PI  T2T_CP100583.2_2521467_2522438_-1-324_aa;T2T_CP100583.2_5103276_5104232_-1-319_aa  2.98e-03   796    896  101     344    444  101    344    444  101     76   0   84  None
PI  T2T_CP100583.2_2521467_2522438_-1-324_aa;T2T_CP100583.2_5117018_5117953_-1-312_aa  5.98e-05   448    640  193       5    194  190      5    194  190    105   0   84  None
PI  T2T_CP100583.2_2521467_2522438_-1-324_aa;T2T_CP100583.2_5117018_5117953_-1-312_aa  2.98e-03   796    896  101     344    444  101    344    444  101     76   0   84  None
PI  T2T_CP100583.2_2521467_2522438_-1-324_aa;T2T_CP100583.2_5126260_5127171_1-312_aa   4.70e-06     1    640  640       1    194  194      1    194  194    107   0   97  None
PI  T2T_CP100583.2_2521467_2522438_-1-324_aa;T2T_CP100583.2_5126260_5127171_1-312_aa   2.98e-03   796    883   88     344    431   88    344    431   88     66   0   97  None
PI  T2T_CP100583.2_2521467_2522438_-1-324_aa;T2T_CP100583.2_5141513_5142472_1-320_aa   9.53e-06     1    640  640       1    194  194      1    194  194    107   0   93  None
PI  T2T_CP100583.2_2521467_2522438_-1-324_aa;T2T_CP100583.2_5141513_5142472_1-320_aa   9.59e-03   796    877   82     344    425   82    344    425   82     61   0   93  None
PI  T2T_CP100583.2_2521467_2522438_-1-324_aa;T2T_CP100583.2_5162225_5163193_1-350_aa   3.23e-05     1    640  640       1    194  194      1    194  194    107   0   86  None
PI  T2T_CP100583.2_2521467_2522438_-1-324_aa;T2T_CP100583.2_5179217_5180185_-1-323_aa  1.61e-05     1    640  640       1    194  194      1    194  194    107   0   90  None
PI  T2T_CP100583.2_2521467_2522438_-1-324_aa;T2T_CP100583.2_5188847_5189833_1-320_aa   9.69e-03   503    640  138      57    194  138     57    194  138     68   0   83  None
PI  T2T_CP100583.2_2521467_2522438_-1-324_aa;T2T_CP100583.2_5193695_5194657_-1-357_aa  5.39e-07   448    640  193       5    194  190    113    302  190    105   0  111  None
PI  T2T_CP100583.2_2521467_2522438_-1-324_aa;T2T_CP100583.2_5202138_5203100_1-321_aa   2.18e-04     1    583  583       1    137  137      1    137  137     77   0  104  None
PI  T2T_CP100583.2_2521467_2522438_-1-324_aa;T2T_CP100583.2_5202138_5203100_1-321_aa   2.59e-04   796    896  101     344    444  101    344    444  101     76   0  104  None
PI  T2T_CP100583.2_2521467_2522438_-1-324_aa;T2T_CP100583.2_5206891_5207850_-1-322_aa  5.81e-04   489    640  152      43    194  152     43    194  152     78   0   95  None
PI  T2T_CP100583.2_2521467_2522438_-1-324_aa;T2T_CP100583.2_5216114_5217049_1-346_aa   1.25e-03   804    896   93     352    444   93    352    444   93     73   0   95  None
PI  T2T_CP100583.2_2521467_2522438_-1-324_aa;T2T_CP100583.2_5216114_5217049_1-346_aa   1.70e-02   497    609  113      51    163  113     51    163  113     56   0   95  None
PI  T2T_CP100583.2_2521467_2522438_-1-324_aa;T2T_CP100583.2_5223064_5224026_-1-321_aa  3.64e-05   459    640  182      13    194  182     13    194  182     96   0   95  None
PI  T2T_CP100583.2_2521467_2522438_-1-324_aa;T2T_CP100583.2_5233476_5234459_1-328_aa   5.98e-05   448    640  193       5    194  190      5    194  190    105   0   84  None
PI  T2T_CP100583.2_2521467_2522438_-1-324_aa;T2T_CP100583.2_5240486_5241436_-1-317_aa  1.59e-02     1    565  565       1    119  119      1    119  119     65   0   82  None
PI  T2T_CP100583.2_2521467_2522438_-1-324_aa;T2T_CP100583.2_5249466_5250437_1-308_aa   1.92e-05     1    640  640       1    194  194      1    194  194    107   0   89  None
PI  T2T_CP100583.2_2521467_2522438_-1-324_aa;T2T_CP100583.2_5249466_5250437_1-308_aa   2.85e-02   830    896   67     378    444   67    378    444   67     56   0   89  None
PI  T2T_CP100583.2_2521467_2522438_-1-324_aa;T2T_CP100583.2_5256460_5257443_-1-328_aa  1.07e-04     1    640  640       1    194  194      1    194  194    107   0   79  None
PI  T2T_CP100583.2_2521467_2522438_-1-324_aa;T2T_CP100583.2_5256460_5257443_-1-328_aa  1.66e-02   803    886   84     351    434   84    351    434   84     67   0   79  None
PI  T2T_CP100583.2_2521467_2522438_-1-324_aa;T2T_CP100583.2_5262712_5263650_-1-313_aa  9.12e-05     1    610  610       1    164  164      1    164  164     91   0   94  None
PI  T2T_CP100583.2_2521467_2522438_-1-324_aa;T2T_CP100583.2_5262712_5263650_-1-313_aa  7.67e-04   796    897  102     344    445  102    344    445  102     77   0   94  None
PI  T2T_CP100583.2_2521467_2522438_-1-324_aa;T2T_CP100583.2_5271112_5272047_1-312_aa   2.16e-04     1    593  593       1    147  147      1    147  147     81   0   99  None
PI  T2T_CP100583.2_2521467_2522438_-1-324_aa;T2T_CP100583.2_5271112_5272047_1-312_aa   4.59e-03   819    896   78     367    444   78    367    444   78     62   0   99  None
PI  T2T_CP100583.2_2521467_2522438_-1-324_aa;T2T_CP100583.2_5279180_5280142_-1-321_aa  2.30e-06     1    640  640       1    194  194      1    194  194    107   0  101  None
PI  T2T_CP100583.2_2521467_2522438_-1-324_aa;T2T_CP100583.2_5290053_5291012_1-320_aa   7.66e-06   448    640  193       5    194  190      5    194  190    105   0   96  None
PI  T2T_CP100583.2_2521467_2522438_-1-324_aa;T2T_CP100583.2_5290053_5291012_1-320_aa   6.99e-04   796    896  101     344    444  101    344    444  101     76   0   96  None
PI  T2T_CP100583.2_2521467_2522438_-1-324_aa;T2T_CP100583.2_5297001_5297963_1-321_aa   1.34e-06     1    640  640       1    194  194      1    194  194    107   0  104  None
PI  T2T_CP100583.2_2521467_2522438_-1-324_aa;T2T_CP100583.2_5310501_5311478_-1-326_aa  3.23e-05     1    640  640       1    194  194      1    194  194    107   0   86  None
PI  T2T_CP100583.2_2521467_2522438_-1-324_aa;T2T_CP100583.2_5320189_5321130_1-314_aa   7.78e-07     1    640  640       1    194  194      1    194  194    107   0  107  None
PI  T2T_CP100583.2_2521467_2522438_-1-324_aa;T2T_CP100583.2_5320189_5321130_1-314_aa   3.96e-02   650    702   53     204    256   53    204    256   53     45   0  107  None
PI  T2T_CP100583.2_2521467_2522438_-1-324_aa;T2T_CP100583.2_5320189_5321130_1-314_aa   3.96e-02   844    896   53     392    444   53    392    444   53     45   0  107  None
PI  T2T_CP100583.2_2521467_2522438_-1-324_aa;T2T_CP100583.2_5326531_5327493_1-321_aa   1.29e-03   491    640  150      45    194  150     45    194  150     76   0   91  None
PI  T2T_CP100583.2_2521467_2522438_-1-324_aa;T2T_CP100583.2_5334174_5335109_-1-348_aa  2.22e-05   444    640  197       1    194  194    109    302  194    106   0   89  None
PI  T2T_CP100583.2_2521467_2522438_-1-324_aa;T2T_CP100583.2_5344603_5345565_1-321_aa   4.70e-06     1    640  640       1    194  194      1    194  194    107   0   97  None
PI  T2T_CP100583.2_2521467_2522438_-1-324_aa;T2T_CP100583.2_5359303_5360262_1-337_aa   1.14e-05     1    640  640       1    194  194      1    194  194    107   0   92  None
PI  T2T_CP100583.2_2521467_2522438_-1-324_aa;T2T_CP100583.2_5368794_5369723_-1-312_aa  5.61e-06     1    640  640       1    194  194      1    194  194    107   0   96  None
PI  T2T_CP100583.2_2521467_2522438_-1-324_aa;T2T_CP100583.2_5377736_5378719_1-319_aa   6.43e-05     1    640  640       1    194  194      1    194  194    107   0   82  None
PI  T2T_CP100583.2_2521467_2522438_-1-324_aa;T2T_CP100583.2_5384491_5385474_-1-328_aa  7.63e-05     1    640  640       1    194  194      1    194  194    107   0   81  None
PI  T2T_CP100583.2_2521467_2522438_-1-324_aa;T2T_CP100583.2_5395041_5396000_1-320_aa   1.92e-05     1    640  640       1    194  194      1    194  194    107   0   89  None
PI  T2T_CP100583.2_2521467_2522438_-1-324_aa;T2T_CP100583.2_5395041_5396000_1-320_aa   1.64e-03   796    896  101     344    444  101    344    444  101     76   0   89  None
PI  T2T_CP100583.2_2521467_2522438_-1-324_aa;T2T_CP100583.2_5411987_5412946_1-343_aa   6.43e-05     1    640  640       1    194  194      1    194  194    107   0   82  None
PI  T2T_CP100583.2_2521467_2522438_-1-324_aa;T2T_CP100583.2_5411987_5412946_1-343_aa   4.90e-03   803    896   94     351    444   94    351    444   94     74   0   82  None
PI  T2T_CP100583.2_2521467_2522438_-1-324_aa;T2T_CP100583.2_5442729_5443685_-1-345_aa  1.87e-05   444    640  197       1    194  194     79    272  194    106   0   90  None
PI  T2T_CP100583.2_2521467_2522438_-1-324_aa;T2T_CP100583.2_5442729_5443685_-1-345_aa  1.70e-02   816    888   73     364    436   73    442    514   73     59   0   90  None
PI  T2T_CP100583.2_2521467_2522438_-1-324_aa;T2T_CP100583.2_5453234_5454193_-1-320_aa  5.27e-03   816    896   81     364    444   81    364    444   81     65   0   93  None
PI  T2T_CP100583.2_2521467_2522438_-1-324_aa;T2T_CP100583.2_5453234_5454193_-1-320_aa  8.26e-03   514    640  127      68    194  127     68    194  127     62   0   93  None
PI  T2T_CP100583.2_2521467_2522438_-1-324_aa;T2T_CP100583.2_5470730_5471671_1-328_aa   1.92e-04   448    640  193       5    194  190      5    194  190    105   0   77  None
PI  T2T_CP100583.2_2521467_2522438_-1-324_aa;T2T_CP100583.2_5470730_5471671_1-328_aa   6.76e-03   796    896  101     344    444  101    344    444  101     76   0   77  None
PI  T2T_CP100583.2_2521467_2522438_-1-324_aa;T2T_CP100583.2_5476832_5477767_-1-294_aa  9.53e-06     1    640  640       1    194  194      1    194  194    107   0   93  None
PI  T2T_CP100583.2_2521467_2522438_-1-324_aa;T2T_CP100583.2_5485773_5486744_1-324_aa   4.41e-06   456    640  185      10    194  185     10    194  185     99   0  105  None
PI  T2T_CP100583.2_2521467_2522438_-1-324_aa;T2T_CP100583.2_5485773_5486744_1-324_aa   1.79e-03   817    896   80     365    444   80    365    444   80     64   0  105  None
PI  T2T_CP100583.2_2521467_2522438_-1-324_aa;T2T_CP100583.2_5493669_5494631_-1-321_aa  5.61e-06     1    640  640       1    194  194      1    194  194    107   0   96  None
PI  T2T_CP100583.2_2521467_2522438_-1-324_aa;T2T_CP100583.2_5493669_5494631_-1-321_aa  6.99e-04   796    896  101     344    444  101    344    444  101     76   0   96  None
PI  T2T_CP100583.2_2521467_2522438_-1-324_aa;T2T_CP100583.2_5499880_5500860_-1-314_aa  1.26e-03     1    560  560       1    114  114      1    114  114     63   0  110  None
PI  T2T_CP100583.2_2521467_2522438_-1-324_aa;T2T_CP100583.2_5499880_5500860_-1-314_aa  3.83e-02   650    701   52     204    255   52    204    255   52     44   0  110  None
PI  T2T_CP100583.2_2521467_2522438_-1-324_aa;T2T_CP100583.2_5499880_5500860_-1-314_aa  4.57e-02   562    640   79     116    194   79    116    194   79     43   0  110  None
PI  T2T_CP100583.2_2521467_2522438_-1-324_aa;T2T_CP100583.2_5508571_5509482_1-312_aa   3.66e-04     1    593  593       1    147  147      1    147  147     81   0   95  None
PI  T2T_CP100583.2_2521467_2522438_-1-324_aa;T2T_CP100583.2_5517309_5518268_-1-320_aa  8.93e-04   796    896  101     344    444  101    344    444  101     76   0   94  None
PI  T2T_CP100583.2_2521467_2522438_-1-324_aa;T2T_CP100583.2_5517309_5518268_-1-320_aa  5.53e-03     1    562  562       1    116  116      1    116  116     64   0   94  None
PI  T2T_CP100583.2_2521467_2522438_-1-324_aa;T2T_CP100583.2_5525882_5526823_-1-314_aa  6.04e-04   502    640  139      56    194  139     56    194  139     69   0  107  None
PI  T2T_CP100583.2_2521467_2522438_-1-324_aa;T2T_CP100583.2_5525882_5526823_-1-314_aa  1.22e-03   812    894   83     360    442   83    360    442   83     65   0  107  None
PI  T2T_CP100583.2_2521467_2522438_-1-324_aa;T2T_CP100583.2_5534271_5535206_1-348_aa   2.06e-05   448    638  191       5    192  188      5    192  188    103   0   92  None
PI  T2T_CP100583.2_2521467_2522438_-1-324_aa;T2T_CP100583.2_5534271_5535206_1-348_aa   1.14e-03   796    896  101     344    444  101    344    444  101     76   0   92  None
PI  T2T_CP100583.2_2521467_2522438_-1-324_aa;T2T_CP100583.2_5544225_5545160_1-312_aa   6.43e-05     1    640  640       1    194  194      1    194  194    107   0   82  None
PI  T2T_CP100583.2_2521467_2522438_-1-324_aa;T2T_CP100583.2_5544225_5545160_1-312_aa   3.04e-02   650    722   73     204    276   73    204    276   73     60   0   82  None
PI  T2T_CP100583.2_2521467_2522438_-1-324_aa;T2T_CP100583.2_5550634_5551593_-1-320_aa  1.14e-03   796    896  101     344    444  101    344    444  101     76   0   92  None
PI  T2T_CP100583.2_2521467_2522438_-1-324_aa;T2T_CP100583.2_5560476_5561459_1-354_aa   1.07e-03     1    610  610       1    164  164      1    164  164     91   0   77  None
PI  T2T_CP100583.2_2521467_2522438_-1-324_aa;T2T_CP100583.2_5560476_5561459_1-354_aa   6.76e-03   796    896  101     344    444  101    344    444  101     76   0   77  None
PI  T2T_CP100583.2_2521467_2522438_-1-324_aa;T2T_CP100583.2_5569088_5570056_-1-323_aa  2.94e-04   471    640  170      25    194  170     25    194  170     87   0   90  None
PI  T2T_CP100583.2_2521467_2522438_-1-324_aa;T2T_CP100583.2_5577814_5578785_1-324_aa   1.12e-06     1    640  640       1    194  194      1    194  194    107   0  105  None
PI  T2T_CP100583.2_2521467_2522438_-1-324_aa;T2T_CP100583.2_5577814_5578785_1-324_aa   1.79e-03   817    896   80     365    444   80    365    444   80     64   0  105  None
PI  T2T_CP100583.2_2521467_2522438_-1-324_aa;T2T_CP100583.2_5596579_5597547_1-323_aa   9.53e-06     1    640  640       1    194  194      1    194  194    107   0   93  None
PI  T2T_CP100583.2_2521467_2522438_-1-324_aa;T2T_CP100583.2_5596579_5597547_1-323_aa   1.36e-03   803    896   94     351    444   94    351    444   94     74   0   93  None
PI  T2T_CP100583.2_2521467_2522438_-1-324_aa;T2T_CP100583.2_5610017_5610976_-1-323_aa  1.22e-03     1    565  565       1    119  119      1    119  119     65   0  107  None
PI  T2T_CP100583.2_2521467_2522438_-1-324_aa;T2T_CP100583.2_5610017_5610976_-1-323_aa  4.70e-02   650    701   52     204    255   52    204    255   52     44   0  107  None
PI  T2T_CP100583.2_2521467_2522438_-1-324_aa;T2T_CP100583.2_5617999_5618925_1-309_aa   2.72e-05     1    640  640       1    194  194      1    194  194    107   0   87  None
PI  T2T_CP100583.2_2521467_2522438_-1-324_aa;T2T_CP100583.2_5627621_5628574_1-318_aa   3.84e-05     1    640  640       1    194  194      1    194  194    107   0   85  None
PI  T2T_CP100583.2_2521467_2522438_-1-324_aa;T2T_CP100583.2_5636652_5637620_-1-323_aa  2.29e-05     1    640  640       1    194  194      1    194  194    107   0   88  None
PI  T2T_CP100583.2_2521467_2522438_-1-324_aa;T2T_CP100583.2_5644003_5644971_1-346_aa   4.26e-05   448    617  170       5    171  167      5    171  167     93   0   97  None
PI  T2T_CP100583.2_2521467_2522438_-1-324_aa;T2T_CP100583.2_5644003_5644971_1-346_aa   8.47e-04   803    896   94     351    444   94    351    444   94     74   0   97  None
PI  T2T_CP100583.2_2521467_2522438_-1-324_aa;T2T_CP100583.2_5651053_5652036_-1-328_aa  5.42e-05     1    640  640       1    194  194      1    194  194    107   0   83  None
PI  T2T_CP100583.2_2521467_2522438_-1-324_aa;T2T_CP100583.2_5660114_5661052_1-347_aa   1.34e-02   461    557   97      15    111   97     15    111   97     49   0  112  None
PI  T2T_CP100583.2_2521467_2522438_-1-324_aa;T2T_CP100583.2_5660114_5661052_1-347_aa   2.78e-02   844    896   53     392    444   53    392    444   53     45   0  112  None
PI  T2T_CP100583.2_2521467_2522438_-1-324_aa;T2T_CP100583.2_5660114_5661052_1-347_aa   3.34e-02   559    640   82     113    194   82    113    194   82     44   0  112  None
PI  T2T_CP100583.2_2521467_2522438_-1-324_aa;T2T_CP100583.2_5666373_5667335_1-321_aa   1.65e-05   457    640  184      11    194  184     11    194  184     98   0   98  None
PI  T2T_CP100583.2_2521467_2522438_-1-324_aa;T2T_CP100583.2_5666373_5667335_1-321_aa   5.46e-04   796    896  101     344    444  101    344    444  101     76   0   98  None
PI  T2T_CP100583.2_2521467_2522438_-1-324_aa;T2T_CP100583.2_5675197_5676132_-1-339_aa  6.19e-05   444    640  197       1    194  194     82    275  194    106   0   83  None
PI  T2T_CP100583.2_2521467_2522438_-1-324_aa;T2T_CP100583.2_5675197_5676132_-1-339_aa  1.44e-02   816    896   81     364    444   81    445    525   81     65   0   83  None
PI  T2T_CP100583.2_2521467_2522438_-1-324_aa;T2T_CP100583.2_5684654_5685568_1-305_aa   7.99e-06     1    640  640       1    194  194      1    194  194    107   0   94  None
PI  T2T_CP100583.2_2521467_2522438_-1-324_aa;T2T_CP100583.2_5684654_5685568_1-305_aa   8.93e-04   796    896  101     344    444  101    344    444  101     76   0   94  None
PI  T2T_CP100583.2_2521467_2522438_-1-324_aa;T2T_CP100583.2_5689383_5690369_-1-322_aa  3.24e-03     1    595  595       1    149  149      1    149  149     82   0   77  None
PI  T2T_CP100583.2_2521467_2522438_-1-324_aa;T2T_CP100583.2_5702042_5703001_1-320_aa   5.13e-04   471    640  170      25    194  170     25    194  170     87   0   86  None
PI  T2T_CP100583.2_2521467_2522438_-1-324_aa;T2T_CP100583.2_5707387_5708349_1-321_aa   9.33e-07     1    640  640       1    194  194      1    194  194    107   0  106  None
PI  T2T_CP100583.2_2521467_2522438_-1-324_aa;T2T_CP100583.2_5707387_5708349_1-321_aa   1.14e-03   796    883   88     344    431   88    344    431   88     66   0  106  None
PI  T2T_CP100583.2_2521467_2522438_-1-324_aa;T2T_CP100583.2_5712125_5712964_-1-323_aa  8.72e-06   453    640  188       7    194  188      7    194  188    102   0   98  None
PI  T2T_CP100583.2_2521467_2522438_-1-324_aa;T2T_CP100583.2_5712125_5712964_-1-323_aa  5.46e-04   796    896  101     344    444  101    344    444  101     76   0   98  None
PI  T2T_CP100583.2_2521467_2522438_-1-324_aa;T2T_CP100583.2_5722417_5723367_1-320_aa   3.77e-04   796    896  101     344    444  101    344    444  101     76   0  101  None
PI  T2T_CP100583.2_2521467_2522438_-1-324_aa;T2T_CP100583.2_5729728_5730663_1-312_aa   6.43e-05     1    640  640       1    194  194      1    194  194    107   0   82  None
PI  T2T_CP100583.2_2521467_2522438_-1-324_aa;T2T_CP100583.2_5735486_5736448_-1-366_aa  3.15e-03   504    640  137      58    194  137    193    329  137     67   0   95  None
PI  T2T_CP100583.2_2521467_2522438_-1-324_aa;T2T_CP100583.2_5744064_5745005_-1-343_aa  1.32e-06   448    640  193       5    194  190     92    281  190    105   0  106  None
PI  T2T_CP100583.2_2521467_2522438_-1-324_aa;T2T_CP100583.2_5744064_5745005_-1-343_aa  2.84e-04   803    896   94     351    444   94    438    531   94     74   0  106  None
PI  T2T_CP100583.2_2521467_2522438_-1-324_aa;T2T_CP100583.2_5747982_5748941_-1-320_aa  3.93e-06     1    640  640       1    194  194      1    194  194    107   0   98  None
PI  T2T_CP100583.2_2521467_2522438_-1-324_aa;T2T_CP100583.2_5747982_5748941_-1-320_aa  7.51e-04   803    896   94     351    444   94    351    444   94     74   0   98  None
PI  T2T_CP100583.2_2521467_2522438_-1-324_aa;T2T_CP100583.2_5757729_5758643_1-328_aa   7.99e-06     1    640  640       1    194  194      1    194  194    107   0   94  None
PI  T2T_CP100583.2_2521467_2522438_-1-324_aa;T2T_CP100583.2_5757729_5758643_1-328_aa   4.08e-03   796    883   88     344    431   88    344    431   88     66   0   94  None
PI  T2T_CP100583.2_2521467_2522438_-1-324_aa;T2T_CP100583.2_5769555_5770514_1-369_aa   1.92e-05     1    640  640       1    194  194      1    194  194    107   0   89  None
PI  T2T_CP100583.2_2521467_2522438_-1-324_aa;T2T_CP100583.2_5777793_5778728_-1-348_aa  3.13e-05   444    640  197       1    194  194    109    302  194    106   0   87  None
PI  T2T_CP100583.2_2521467_2522438_-1-324_aa;T2T_CP100583.2_5786227_5787186_1-320_aa   2.29e-05     1    640  640       1    194  194      1    194  194    107   0   88  None
PI  T2T_CP100583.2_2521467_2522438_-1-324_aa;T2T_CP100583.2_5786227_5787186_1-320_aa   1.85e-03   796    896  101     344    444  101    344    444  101     76   0   88  None
PI  T2T_CP100583.2_2521467_2522438_-1-324_aa;T2T_CP100583.2_5795722_5796657_-1-312_aa  2.09e-04     1    634  634       1    188  188      1    188  188    103   0   78  None
PI  T2T_CP100583.2_2521467_2522438_-1-324_aa;T2T_CP100583.2_5805758_5806693_1-339_aa   1.68e-04   471    640  170      25    194  170     25    194  170     87   0   94  None
PI  T2T_CP100583.2_2521467_2522438_-1-324_aa;T2T_CP100583.2_5805758_5806693_1-339_aa   1.60e-02   819    889   71     367    437   71    367    437   71     57   0   94  None
PI  T2T_CP100583.2_2521467_2522438_-1-324_aa;T2T_CP100583.2_5825504_5826472_1-323_aa   2.15e-07     1    640  640       1    194  194      1    194  194    107   0  114  None
PI  T2T_CP100583.2_2521467_2522438_-1-324_aa;T2T_CP100583.2_5825504_5826472_1-323_aa   6.89e-04   817    896   80     365    444   80    365    444   80     64   0  114  None
PI  T2T_CP100583.2_2521467_2522438_-1-324_aa;T2T_CP100583.2_5833310_5834245_-1-338_aa  1.32e-05   444    640  197       1    194  194     79    272  194    106   0   92  None
PI  T2T_CP100583.2_2521467_2522438_-1-324_aa;T2T_CP100583.2_5833310_5834245_-1-338_aa  1.14e-03   796    896  101     344    444  101    422    522  101     76   0   92  None
PI  T2T_CP100583.2_2521467_2522438_-1-324_aa;T2T_CP100583.2_5842561_5843544_1-319_aa   5.89e-04     1    600  600       1    154  154      1    154  154     86   0   86  None
PI  T2T_CP100583.2_2521467_2522438_-1-324_aa;T2T_CP100583.2_5849310_5850293_-1-328_aa  4.56e-05     1    640  640       1    194  194      1    194  194    107   0   84  None
PI  T2T_CP100583.2_2521467_2522438_-1-324_aa;T2T_CP100583.2_5849310_5850293_-1-328_aa  1.14e-02   804    886   83     352    434   83    352    434   83     66   0   84  None
PI  T2T_CP100583.2_2521467_2522438_-1-324_aa;T2T_CP100583.2_5872376_5873344_-1-323_aa  1.64e-02   521    640  120      75    194  120     75    194  120     58   0   92  None
PI  T2T_CP100583.2_2521467_2522438_-1-324_aa;T2T_CP100583.2_5881030_5881995_1-322_aa   3.29e-06     1    640  640       1    194  194      1    194  194    107   0   99  None
PI  T2T_CP100583.2_2521467_2522438_-1-324_aa;T2T_CP100583.2_5881030_5881995_1-322_aa   6.66e-04   803    896   94     351    444   94    357    450   94     74   0   99  None
PI  T2T_CP100583.2_2521467_2522438_-1-324_aa;T2T_CP100583.2_5888602_5889528_-1-309_aa  1.18e-02   832    896   65     380    444   65    371    435   65     54   0  103  None
PI  T2T_CP100583.2_2521467_2522438_-1-324_aa;T2T_CP100583.2_5888602_5889528_-1-309_aa  3.19e-02   547    640   94     101    194   94    101    194   94     48   0  103  None
PI  T2T_CP100583.2_2521467_2522438_-1-324_aa;T2T_CP100583.2_5908656_5909615_1-323_aa   2.91e-02   534    640  107      88    194  107     88    194  107     53   0   94  None
PI  T2T_CP100583.2_2521467_2522438_-1-324_aa;T2T_CP100583.2_5908656_5909615_1-323_aa   3.93e-02     1    530  530       1     84   84      1     84   84     51   0   94  None
PI  T2T_CP100583.2_2521467_2522438_-1-324_aa;T2T_CP100583.2_5927135_5928097_1-321_aa   2.27e-02     1    530  530       1     84   84      1     84   84     51   0  101  None
PI  T2T_CP100583.2_2521467_2522438_-1-324_aa;T2T_CP100583.2_5927135_5928097_1-321_aa   3.70e-02   834    889   56     382    437   56    382    437   56     48   0  101  None
PI  T2T_CP100583.2_2521467_2522438_-1-324_aa;T2T_CP100583.2_5934491_5935417_-1-309_aa  1.18e-02   832    896   65     380    444   65    371    435   65     54   0  103  None
PI  T2T_CP100583.2_2521467_2522438_-1-324_aa;T2T_CP100583.2_5934491_5935417_-1-309_aa  3.19e-02   547    640   94     101    194   94    101    194   94     48   0  103  None
PI  T2T_CP100583.2_2521467_2522438_-1-324_aa;T2T_CP100583.2_5950534_5951517_-1-328_aa  3.91e-04     1    600  600       1    154  154      1    154  154     86   0   89  None
PI  T2T_CP100583.2_2521467_2522438_-1-324_aa;T2T_CP100583.2_5960184_5961140_1-319_aa   7.42e-03     1    553  553       1    107  107      1    107  107     59   0   99  None
PI  T2T_CP100583.2_2521467_2522438_-1-324_aa;T2T_CP100583.2_5960184_5961140_1-319_aa   2.66e-02   796    863   68     344    411   68    341    408   68     51   0   99  None
PI  T2T_CP100583.2_2521467_2522438_-1-324_aa;T2T_CP100583.2_5970430_5971440_1-337_aa   1.36e-03     1    575  575       1    129  129      1    129  129     71   0   97  None
PI  T2T_CP100583.2_2521467_2522438_-1-324_aa;T2T_CP100583.2_5975884_5976843_1-320_aa   2.65e-04   448    600  153       5    154  150      5    154  150     84   0   94  None
PI  T2T_CP100583.2_2521467_2522438_-1-324_aa;T2T_CP100583.2_5975884_5976843_1-320_aa   3.93e-02   796    863   68     344    411   68    344    411   68     51   0   94  None
PI  T2T_CP100583.2_2521467_2522438_-1-324_aa;T2T_CP100583.2_5985103_5986065_-1-359_aa  1.01e-02   521    638  118      75    192  118    189    306  118     56   0  101  None
PI  T2T_CP100583.2_2521467_2522438_-1-324_aa;T2T_CP100583.2_5985103_5986065_-1-359_aa  2.27e-02   656    718   63     210    272   63    324    386   63     51   0  101  None
PI  T2T_CP100583.2_2521467_2522438_-1-324_aa;T2T_CP100583.2_5992930_5993865_1-312_aa   2.35e-04   796    889   94     344    437   94    341    434   94     71   0  112  None
PI  T2T_CP100583.2_2521467_2522438_-1-324_aa;T2T_CP100583.2_5992930_5993865_1-312_aa   4.47e-03   453    554  102       7    108  102      7    108  102     55   0  112  None
PI  T2T_CP100583.2_2521467_2522438_-1-324_aa;T2T_CP100583.2_5992930_5993865_1-312_aa   3.34e-02   650    701   52     204    255   52    204    255   52     44   0  112  None
PI  T2T_CP100583.2_2521467_2522438_-1-324_aa;T2T_CP100588.2_1746702_1747685_-1-320_aa  2.65e-04   506    640  135      60    194  135     60    194  135     65   0  121  None
PI  T2T_CP100583.2_2521467_2522438_-1-324_aa;T2T_CP100588.2_1746702_1747685_-1-320_aa  3.20e-02     1    504  504       1     58   58      1     58   58     41   0  121  None
PI  T2T_CP100583.2_2521467_2522438_-1-324_aa;T2T_CP100588.2_1746702_1747685_-1-320_aa  4.75e-02   795    850   56     343    398   56    343    398   56     39   0  121  None
PI  T2T_CP100583.2_2521467_2522438_-1-324_aa;T2T_CP100588.2_1879511_1880494_1-320_aa   2.96e-04   506    640  135      60    194  135     60    194  135     65   0  120  None
PI  T2T_CP100583.2_2521467_2522438_-1-324_aa;T2T_CP100588.2_1879511_1880494_1-320_aa   3.42e-02     1    504  504       1     58   58      1     58   58     41   0  120  None
PI  T2T_CP100583.2_2521467_2522438_-1-324_aa;T2T_CP100588.2_1915137_1916123_-1-329_aa  2.65e-04   506    640  135      60    194  135     87    221  135     65   0  121  None
PI  T2T_CP100583.2_2521467_2522438_-1-324_aa;T2T_CP100588.2_1915137_1916123_-1-329_aa  3.90e-02   444    504   61       1     58   58     28     85   58     40   0  121  None
PI  T2T_CP100583.2_2521467_2522438_-1-324_aa;T2T_CP100588.2_1931919_1932902_1-320_aa   3.30e-04   506    640  135      60    194  135     60    194  135     65   0  119  None
PI  T2T_CP100583.2_2521467_2522438_-1-324_aa;T2T_CP100588.2_1947669_1948655_1-329_aa   2.37e-04   506    640  135      60    194  135     60    194  135     65   0  122  None
PI  T2T_CP100583.2_2521467_2522438_-1-324_aa;T2T_CP100588.2_1947669_1948655_1-329_aa   3.00e-02     1    504  504       1     58   58      1     58   58     41   0  122  None
PI  T2T_CP100583.2_2521467_2522438_-1-324_aa;T2T_CP100588.2_1967263_1968249_1-329_aa   2.65e-04   506    640  135      60    194  135     60    194  135     65   0  121  None
PI  T2T_CP100583.2_2521467_2522438_-1-324_aa;T2T_CP100588.2_1967263_1968249_1-329_aa   4.75e-02   795    850   56     343    398   56    343    398   56     39   0  121  None
PI  T2T_CP100583.2_2521467_2522438_-1-324_aa;T2T_CP100588.2_1981896_1982882_-1-329_aa  3.30e-04   506    640  135      60    194  135     87    221  135     65   0  119  None
PI  T2T_CP100583.2_2521467_2522438_-1-324_aa;T2T_CP100588.2_1981896_1982882_-1-329_aa  4.43e-02   444    504   61       1     58   58     28     85   58     40   0  119  None
PI  T2T_CP100583.2_2521467_2522438_-1-324_aa;T2T_CP100588.2_1995620_1996606_-1-329_aa  2.96e-04   506    640  135      60    194  135     87    221  135     65   0  120  None
PI  T2T_CP100583.2_2521467_2522438_-1-324_aa;T2T_CP100588.2_1995620_1996606_-1-329_aa  4.16e-02   444    504   61       1     58   58     28     85   58     40   0  120  None
PI  T2T_CP100583.2_2521467_2522438_-1-324_aa;T2T_CP100588.2_2027902_2028888_1-329_aa   2.37e-04   506    640  135      60    194  135     60    194  135     65   0  122  None
PI  T2T_CP100583.2_2521467_2522438_-1-324_aa;T2T_CP100588.2_2027902_2028888_1-329_aa   3.00e-02     1    504  504       1     58   58      1     58   58     41   0  122  None
PI  T2T_CP100583.2_2521467_2522438_-1-324_aa;T2T_CP100588.2_2078727_2079713_-1-329_aa  2.96e-04   506    640  135      60    194  135     87    221  135     65   0  120  None
PI  T2T_CP100583.2_2521467_2522438_-1-324_aa;T2T_CP100588.2_2078727_2079713_-1-329_aa  4.16e-02   444    504   61       1     58   58     28     85   58     40   0  120  None
PI  T2T_CP100583.2_2521467_2522438_-1-324_aa;T2T_CP100588.2_2107020_2108006_1-329_aa   2.65e-04   506    640  135      60    194  135     60    194  135     65   0  121  None
PI  T2T_CP100583.2_2521467_2522438_-1-324_aa;T2T_CP100588.2_2138811_2139797_1-329_aa   2.65e-04   506    640  135      60    194  135     60    194  135     65   0  121  None
PI  T2T_CP100583.2_2521467_2522438_-1-324_aa;T2T_CP100588.2_2138811_2139797_1-329_aa   4.75e-02   795    850   56     343    398   56    343    398   56     39   0  121  None
PI  T2T_CP100583.2_2521467_2522438_-1-324_aa;T2T_CP100588.2_2153440_2154426_-1-329_aa  3.30e-04   506    640  135      60    194  135     87    221  135     65   0  119  None
PI  T2T_CP100583.2_2521467_2522438_-1-324_aa;T2T_CP100588.2_2153440_2154426_-1-329_aa  4.43e-02   444    504   61       1     58   58     28     85   58     40   0  119  None
PI  T2T_CP100583.2_2521467_2522438_-1-324_aa;T2T_CP100588.2_2167138_2168124_-1-329_aa  2.96e-04   506    640  135      60    194  135     87    221  135     65   0  120  None
PI  T2T_CP100583.2_2521467_2522438_-1-324_aa;T2T_CP100588.2_2167138_2168124_-1-329_aa  4.16e-02   444    504   61       1     58   58     28     85   58     40   0  120  None
PI  T2T_CP100583.2_2521467_2522438_-1-324_aa;T2T_CP100588.2_2204178_2205164_-1-329_aa  2.65e-04   506    640  135      60    194  135     87    221  135     65   0  121  None
PI  T2T_CP100583.2_2521467_2522438_-1-324_aa;T2T_CP100588.2_2204178_2205164_-1-329_aa  4.75e-02   795    850   56     343    398   56    370    425   56     39   0  121  None
PI  T2T_CP100583.2_2521467_2522438_-1-324_aa;T2T_CP100588.2_2249125_2250111_1-329_aa   2.96e-04   506    640  135      60    194  135     60    194  135     65   0  120  None
PI  T2T_CP100583.2_2521467_2522438_-1-324_aa;T2T_CP100588.2_2249125_2250111_1-329_aa   3.42e-02     1    504  504       1     58   58      1     58   58     41   0  120  None
PI  T2T_CP100583.2_2521467_2522438_-1-324_aa;T2T_CP100588.2_2305892_2306878_1-329_aa   2.96e-04   506    640  135      60    194  135     60    194  135     65   0  120  None
PI  T2T_CP100583.2_2521467_2522438_-1-324_aa;T2T_CP100588.2_2305892_2306878_1-329_aa   3.42e-02     1    504  504       1     58   58      1     58   58     41   0  120  None
PI  T2T_CP100583.2_2521467_2522438_-1-324_aa;T2T_CP100588.2_2334641_2335624_-1-345_aa  2.96e-04   506    640  135      60    194  135     87    221  135     65   0  120  None
PI  T2T_CP100583.2_2521467_2522438_-1-324_aa;T2T_CP100588.2_2334641_2335624_-1-345_aa  4.16e-02   444    504   61       1     58   58     28     85   58     40   0  120  None
PI  T2T_CP100583.2_2521467_2522438_-1-324_aa;T2T_CP100588.2_2376351_2377337_-1-329_aa  3.30e-04   506    640  135      60    194  135     87    221  135     65   0  119  None
PI  T2T_CP100583.2_2521467_2522438_-1-324_aa;T2T_CP100588.2_2376351_2377337_-1-329_aa  3.01e-02   673    722   50     227    276   50    254    303   50     42   0  119  None
PI  T2T_CP100583.2_2521467_2522438_-1-324_aa;T2T_CP100588.2_2376351_2377337_-1-329_aa  4.43e-02   444    504   61       1     58   58     28     85   58     40   0  119  None
PI  T2T_CP100583.2_2521467_2522438_-1-324_aa;T2T_CP100588.2_2417267_2418250_1-320_aa   4.37e-03   540    640  101      94    194  101     94    194  101     51   0  121  None
PI  T2T_CP100583.2_2521467_2522438_-1-324_aa;T2T_CP100588.2_2417267_2418250_1-320_aa   3.20e-02     1    504  504       1     58   58      1     58   58     41   0  121  None
PI  T2T_CP100583.2_2521467_2522438_-1-324_aa;T2T_CP100588.2_2417267_2418250_1-320_aa   4.75e-02   795    850   56     343    398   56    343    398   56     39   0  121  None
PI  T2T_CP100583.2_2521467_2522438_-1-324_aa;T2T_CP100588.2_2435573_2436559_-1-329_aa  2.96e-04   506    640  135      60    194  135     87    221  135     65   0  120  None
PI  T2T_CP100583.2_2521467_2522438_-1-324_aa;T2T_CP100588.2_2435573_2436559_-1-329_aa  4.16e-02   444    504   61       1     58   58     28     85   58     40   0  120  None
PI  T2T_CP100583.2_2521467_2522438_-1-324_aa;T2T_CP100588.2_2454337_2455323_-1-329_aa  2.65e-04   506    640  135      60    194  135     87    221  135     65   0  121  None
PI  T2T_CP100583.2_2521467_2522438_-1-324_aa;T2T_CP100588.2_2454337_2455323_-1-329_aa  3.90e-02   444    504   61       1     58   58     28     85   58     40   0  121  None
PI  T2T_CP100583.2_2521467_2522438_-1-324_aa;T2T_CP100588.2_2454337_2455323_-1-329_aa  4.75e-02   795    850   56     343    398   56    370    425   56     39   0  121  None
PI  T2T_CP100583.2_2521467_2522438_-1-324_aa;T2T_CP100588.2_2494873_2495859_-1-329_aa  3.30e-04   506    640  135      60    194  135     87    221  135     65   0  119  None
PI  T2T_CP100583.2_2521467_2522438_-1-324_aa;T2T_CP100588.2_2494873_2495859_-1-329_aa  4.43e-02   444    504   61       1     58   58     28     85   58     40   0  119  None
PI  T2T_CP100583.2_2521467_2522438_-1-324_aa;T2T_CP100588.2_2556019_2557002_1-320_aa   4.12e-04   506    640  135      60    194  135     60    194  135     65   0  117  None
PI  T2T_CP100583.2_2521467_2522438_-1-324_aa;T2T_CP100588.2_2556019_2557002_1-320_aa   4.16e-02     1    504  504       1     58   58      1     58   58     41   0  117  None
PI  T2T_CP100583.2_2521467_2522438_-1-324_aa;T2T_CP100588.2_2573948_2574934_-1-329_aa  2.96e-04   506    640  135      60    194  135     87    221  135     65   0  120  None
PI  T2T_CP100583.2_2521467_2522438_-1-324_aa;T2T_CP100588.2_2573948_2574934_-1-329_aa  4.16e-02   444    504   61       1     58   58     28     85   58     40   0  120  None
PI  T2T_CP100583.2_2521467_2522438_-1-324_aa;T2T_CP100588.2_2590840_2591826_1-329_aa   3.30e-04   506    640  135      60    194  135     60    194  135     65   0  119  None
PI  T2T_CP100583.2_2521467_2522438_-1-324_aa;T2T_CP100588.2_2590840_2591826_1-329_aa   3.65e-02     1    504  504       1     58   58      1     58   58     41   0  119  None
PI  T2T_CP100583.2_2521467_2522438_-1-324_aa;T2T_CP100588.2_2608844_2609830_1-329_aa   3.69e-04   506    640  135      60    194  135     60    194  135     65   0  118  None
PI  T2T_CP100583.2_2521467_2522438_-1-324_aa;T2T_CP100588.2_2608844_2609830_1-329_aa   3.90e-02     1    504  504       1     58   58      1     58   58     41   0  118  None
PI  T2T_CP100583.2_2521467_2522438_-1-324_aa;T2T_CP100588.2_2626640_2627626_1-329_aa   2.65e-04   506    640  135      60    194  135     60    194  135     65   0  121  None
PI  T2T_CP100583.2_2521467_2522438_-1-324_aa;T2T_CP100588.2_2626640_2627626_1-329_aa   3.20e-02     1    504  504       1     58   58      1     58   58     41   0  121  None
PI  T2T_CP100583.2_2521467_2522438_-1-324_aa;T2T_CP100588.2_2626640_2627626_1-329_aa   4.75e-02   795    850   56     343    398   56    343    398   56     39   0  121  None
PI  T2T_CP100583.2_2521467_2522438_-1-324_aa;T2T_CP100588.2_2663568_2664554_1-329_aa   3.30e-04   506    640  135      60    194  135     60    194  135     65   0  119  None
PI  T2T_CP100583.2_2521467_2522438_-1-324_aa;T2T_CP100588.2_2663568_2664554_1-329_aa   3.65e-02     1    504  504       1     58   58      1     58   58     41   0  119  None
PI  T2T_CP100583.2_2521467_2522438_-1-324_aa;T2T_CP100588.2_2680504_2681490_1-329_aa   2.65e-04   506    640  135      60    194  135     60    194  135     65   0  121  None
PI  T2T_CP100583.2_2521467_2522438_-1-324_aa;T2T_CP100588.2_2680504_2681490_1-329_aa   3.20e-02     1    504  504       1     58   58      1     58   58     41   0  121  None
PI  T2T_CP100583.2_2521467_2522438_-1-324_aa;T2T_CP100588.2_2680504_2681490_1-329_aa   4.75e-02   795    850   56     343    398   56    343    398   56     39   0  121  None
PI  T2T_CP100583.2_2521467_2522438_-1-324_aa;T2T_CP100588.2_2734732_2735718_1-329_aa   2.96e-04   506    640  135      60    194  135     60    194  135     65   0  120  None
PI  T2T_CP100583.2_2521467_2522438_-1-324_aa;T2T_CP100588.2_2734732_2735718_1-329_aa   3.42e-02     1    504  504       1     58   58      1     58   58     41   0  120  None
PI  T2T_CP100583.2_2521467_2522438_-1-324_aa;T2T_CP100588.2_2753021_2754007_1-329_aa   3.30e-04   506    640  135      60    194  135     60    194  135     65   0  119  None
PI  T2T_CP100583.2_2521467_2522438_-1-324_aa;T2T_CP100588.2_2753021_2754007_1-329_aa   3.65e-02     1    504  504       1     58   58      1     58   58     41   0  119  None
PI  T2T_CP100583.2_2521467_2522438_-1-324_aa;T2T_CP100588.2_2793478_2794464_1-329_aa   2.96e-04   506    640  135      60    194  135     60    194  135     65   0  120  None
PI  T2T_CP100583.2_2521467_2522438_-1-324_aa;T2T_CP100588.2_2855829_2856815_-1-329_aa  3.12e-07   444    640  197       1    194  194     28    221  194    106   0  113  None
PI  T2T_CP100583.2_2531446_2532381_-1-319_aa;T2T_CP100583.2_2547029_2547964_1-312_aa   1.27e-07   500    733  234      54    287  234     54    287  234    142   0   89  None
PI  T2T_CP100583.2_2531446_2532381_-1-319_aa;T2T_CP100583.2_2547029_2547964_1-312_aa   4.47e-03  1107   1195   89     646    734   89    643    731   89     69   0   89  None
PI  T2T_CP100583.2_2531446_2532381_-1-319_aa;T2T_CP100583.2_2555795_2556754_-1-320_aa  7.77e-07   502    710  209      56    264  209     56    264  209    121   0   95  None
PI  T2T_CP100583.2_2531446_2532381_-1-319_aa;T2T_CP100583.2_2566271_2567206_1-312_aa   2.59e-03  1107   1195   89     646    734   89    643    731   89     69   0   94  None
PI  T2T_CP100583.2_2531446_2532381_-1-319_aa;T2T_CP100583.2_2566271_2567206_1-312_aa   1.01e-02   500    623  124      54    177  124     54    177  124     60   0   94  None
PI  T2T_CP100583.2_2531446_2532381_-1-319_aa;T2T_CP100583.2_2566271_2567206_1-312_aa   2.16e-02   625    701   77     179    255   77    179    255   77     55   0   94  None
PI  T2T_CP100583.2_2531446_2532381_-1-319_aa;T2T_CP100583.2_2573179_2574144_-1-305_aa  8.15e-07   500    733  234      54    287  234     54    287  234    142   0   81  None
PI  T2T_CP100583.2_2531446_2532381_-1-319_aa;T2T_CP100583.2_2573179_2574144_-1-305_aa  2.27e-02  1117   1198   82     656    737   82    653    734   82     63   0   81  None
PI  T2T_CP100583.2_2531446_2532381_-1-319_aa;T2T_CP100583.2_2582920_2583909_1-353_aa   1.02e-07   500    692  193      54    246  193     54    246  193    107   0  118  None
PI  T2T_CP100583.2_2531446_2532381_-1-319_aa;T2T_CP100583.2_2591465_2592427_-1-321_aa  4.08e-04   500    733  234      54    287  234     54    287  234    142   0   53  None
PI  T2T_CP100583.2_2531446_2532381_-1-319_aa;T2T_CP100583.2_2601653_2602621_1-346_aa   1.19e-05   500    682  183      54    236  183     54    236  183     99   0   99  None
PI  T2T_CP100583.2_2531446_2532381_-1-319_aa;T2T_CP100583.2_2608264_2609247_-1-328_aa  2.42e-08   500    733  234      54    287  234     54    287  234    142   0   96  None
PI  T2T_CP100583.2_2531446_2532381_-1-319_aa;T2T_CP100583.2_2608264_2609247_-1-328_aa  1.82e-02  1107   1176   70     646    715   70    643    712   70     55   0   96  None
PI  T2T_CP100583.2_2531446_2532381_-1-319_aa;T2T_CP100583.2_2618862_2619845_1-328_aa   2.65e-04   500    666  167      54    220  167     54    220  167     84   0   94  None
PI  T2T_CP100583.2_2531446_2532381_-1-319_aa;T2T_CP100583.2_2618862_2619845_1-328_aa   1.60e-02   668    733   66     222    287   66    222    287   66     57   0   94  None
PI  T2T_CP100583.2_2531446_2532381_-1-319_aa;T2T_CP100583.2_2623351_2624307_-1-319_aa  5.28e-06   500    701  202      54    255  202     54    255  202    116   0   89  None
PI  T2T_CP100583.2_2531446_2532381_-1-319_aa;T2T_CP100583.2_2623351_2624307_-1-319_aa  1.61e-02  1113   1189   77     652    728   77    649    725   77     60   0   89  None
PI  T2T_CP100583.2_2531446_2532381_-1-319_aa;T2T_CP100583.2_2632490_2633449_1-320_aa   1.14e-06   500    701  202      54    255  202     54    255  202    116   0   97  None
PI  T2T_CP100583.2_2531446_2532381_-1-319_aa;T2T_CP100583.2_2641787_2642749_-1-321_aa  3.84e-02   502    733  232      56    287  232     56    287  232    140   0   31  None
PI  T2T_CP100583.2_2531446_2532381_-1-319_aa;T2T_CP100583.2_2650613_2651554_1-328_aa   3.78e-05   500    710  211      54    264  211     54    264  211    123   0   74  None
PI  T2T_CP100583.2_2531446_2532381_-1-319_aa;T2T_CP100583.2_2656712_2657647_-1-294_aa  1.27e-07   500    733  234      54    287  234     54    287  234    142   0   89  None
PI  T2T_CP100583.2_2531446_2532381_-1-319_aa;T2T_CP100583.2_2665609_2666568_1-320_aa   7.67e-04   595    710  116     149    264  116    149    264  116     77   0   94  None
PI  T2T_CP100583.2_2531446_2532381_-1-319_aa;T2T_CP100583.2_2671470_2672429_-1-320_aa  1.42e-05   500    710  211      54    264  211     54    264  211    123   0   79  None
PI  T2T_CP100583.2_2531446_2532381_-1-319_aa;T2T_CP100583.2_2671470_2672429_-1-320_aa  1.00e-02  1104   1195   92     643    734   92    640    731   92     71   0   79  None
PI  T2T_CP100583.2_2531446_2532381_-1-319_aa;T2T_CP100583.2_2677640_2678575_-1-312_aa  1.95e-04   586    710  125     140    264  125    140    264  125     80   0  101  None
PI  T2T_CP100583.2_2531446_2532381_-1-319_aa;T2T_CP100583.2_2686049_2687011_-1-347_aa  9.92e-05   500    710  211      54    264  211    132    342  211    123   0   69  None
PI  T2T_CP100583.2_2531446_2532381_-1-319_aa;T2T_CP100583.2_2694476_2695444_1-323_aa   1.02e-05   500    679  180      54    233  180     54    233  180     96   0  103  None
PI  T2T_CP100583.2_2531446_2532381_-1-319_aa;T2T_CP100583.2_2694476_2695444_1-323_aa   1.77e-04  1107   1207  101     646    746  101    652    752  101     79   0  103  None
PI  T2T_CP100583.2_2531446_2532381_-1-319_aa;T2T_CP100583.2_2706376_2707347_-1-352_aa  1.19e-04   500    664  165      54    218  165    141    305  165     83   0  101  None
PI  T2T_CP100583.2_2531446_2532381_-1-319_aa;T2T_CP100583.2_2706376_2707347_-1-352_aa  3.70e-02   666    722   57     220    276   57    307    363   57     48   0  101  None
PI  T2T_CP100583.2_2531446_2532381_-1-319_aa;T2T_CP100583.2_2715006_2715941_1-312_aa   2.89e-04   604    722  119     158    276  119    158    276  119     80   0   98  None
PI  T2T_CP100583.2_2531446_2532381_-1-319_aa;T2T_CP100583.2_2731441_2732376_1-312_aa   1.54e-04   500    681  182      54    235  182     54    235  182     98   0   84  None
PI  T2T_CP100583.2_2531446_2532381_-1-319_aa;T2T_CP100583.2_2738099_2739067_1-325_aa   9.62e-04   619    721  103     173    275  103    173    275  103     71   0  100  None
PI  T2T_CP100583.2_2531446_2532381_-1-319_aa;T2T_CP100583.2_2738099_2739067_1-325_aa   6.76e-03   500    617  118      54    171  118     54    171  118     59   0  100  None
PI  T2T_CP100583.2_2531446_2532381_-1-319_aa;T2T_CP100583.2_2746284_2747246_-1-347_aa  1.05e-03   547    710  164     101    264  164    179    342  164    100   0   70  None
PI  T2T_CP100583.2_2531446_2532381_-1-319_aa;T2T_CP100583.2_2767642_2768610_-1-323_aa  5.38e-04   521    666  146      75    220  146     75    220  146     71   0  105  None
PI  T2T_CP100583.2_2531446_2532381_-1-319_aa;T2T_CP100583.2_2767642_2768610_-1-323_aa  9.90e-03  1143   1207   65     682    746   65    688    752   65     54   0  105  None
PI  T2T_CP100583.2_2531446_2532381_-1-319_aa;T2T_CP100583.2_2767642_2768610_-1-323_aa  3.85e-02   448    519   72       5     73   69      5     73   69     46   0  105  None
PI  T2T_CP100583.2_2531446_2532381_-1-319_aa;T2T_CP100583.2_2776307_2777266_1-320_aa   1.72e-03   500    666  167      54    220  167     54    220  167     84   0   80  None
PI  T2T_CP100583.2_2531446_2532381_-1-319_aa;T2T_CP100583.2_2784140_2785102_1-347_aa   1.35e-06   500    707  208      54    261  208     54    261  208    120   0   93  None
PI  T2T_CP100583.2_2531446_2532381_-1-319_aa;T2T_CP100583.2_2788885_2789865_-1-322_aa  1.58e-06   500    710  211      54    264  211     54    264  211    123   0   90  None
PI  T2T_CP100583.2_2531446_2532381_-1-319_aa;T2T_CP100583.2_2788885_2789865_-1-322_aa  2.59e-03  1107   1199   93     646    738   93    643    735   93     72   0   90  None
PI  T2T_CP100583.2_2531446_2532381_-1-319_aa;T2T_CP100583.2_2797896_2798879_1-319_aa   1.05e-03   500    660  161      54    214  161     54    214  161     80   0   88  None
PI  T2T_CP100583.2_2531446_2532381_-1-319_aa;T2T_CP100583.2_2804722_2805699_-1-328_aa  4.32e-06   500    710  211      54    264  211     54    264  211    123   0   85  None
PI  T2T_CP100583.2_2531446_2532381_-1-319_aa;T2T_CP100583.2_2810937_2811917_-1-314_aa  1.21e-03   500    640  141      54    194  141     54    194  141     71   0   98  None
PI  T2T_CP100583.2_2531446_2532381_-1-319_aa;T2T_CP100583.2_2810937_2811917_-1-314_aa  2.88e-02   650    710   61     204    264   61    204    264   61     51   0   98  None
PI  T2T_CP100583.2_2531446_2532381_-1-319_aa;T2T_CP100583.2_2822910_2823878_1-323_aa   3.08e-07   500    710  211      54    264  211     54    264  211    123   0   98  None
PI  T2T_CP100583.2_2531446_2532381_-1-319_aa;T2T_CP100583.2_2822910_2823878_1-323_aa   3.39e-04  1107   1207  101     646    746  101    652    752  101     79   0   98  None
PI  T2T_CP100583.2_2531446_2532381_-1-319_aa;T2T_CP100583.2_2831972_2832898_-1-333_aa  4.56e-06   500    722  223      54    276  223    126    348  223    132   0   79  None
PI  T2T_CP100583.2_2531446_2532381_-1-319_aa;T2T_CP100583.2_2858367_2859350_1-328_aa   2.35e-03   500    654  155      54    208  155     54    208  155     76   0   86  None
PI  T2T_CP100583.2_2531446_2532381_-1-319_aa;T2T_CP100583.2_2858367_2859350_1-328_aa   3.66e-02  1119   1192   74     658    731   74    655    728   74     56   0   86  None
PI  T2T_CP100583.2_2531446_2532381_-1-319_aa;T2T_CP100583.2_2872288_2873223_-1-312_aa  1.18e-08   500    733  234      54    287  234     54    287  234    142   0   99  None
PI  T2T_CP100583.2_2531446_2532381_-1-319_aa;T2T_CP100583.2_2872288_2873223_-1-312_aa  3.66e-02  1131   1195   65     670    734   65    667    731   65     49   0   99  None
PI  T2T_CP100583.2_2531446_2532381_-1-319_aa;T2T_CP100583.2_2887991_2888950_-1-320_aa  3.61e-06   500    701  202      54    255  202     54    255  202    116   0   91  None
PI  T2T_CP100583.2_2531446_2532381_-1-319_aa;T2T_CP100583.2_2887991_2888950_-1-320_aa  1.00e-02  1082   1157   76     621    696   76    618    693   76     62   0   91  None
PI  T2T_CP100583.2_2531446_2532381_-1-319_aa;T2T_CP100583.2_2897336_2898286_1-344_aa   8.10e-10   500    733  234      54    287  234     54    287  234    142   0  110  None
PI  T2T_CP100583.2_2531446_2532381_-1-319_aa;T2T_CP100583.2_2902095_2902943_-1-339_aa  6.19e-09   516    733  218      70    287  218    172    389  218    132   0  109  None
PI  T2T_CP100583.2_2531446_2532381_-1-319_aa;T2T_CP100583.2_2910524_2911429_1-312_aa   3.98e-07   500    721  222      54    275  222     54    275  222    131   0   91  None
PI  T2T_CP100583.2_2531446_2532381_-1-319_aa;T2T_CP100583.2_2925951_2926910_1-320_aa   2.51e-07   500    710  211      54    264  211     54    264  211    123   0   99  None
PI  T2T_CP100583.2_2531446_2532381_-1-319_aa;T2T_CP100583.2_2934341_2935276_-1-294_aa  1.60e-07   500    733  234      54    287  234     54    287  234    142   0   88  None
PI  T2T_CP100583.2_2531446_2532381_-1-319_aa;T2T_CP100583.2_2943357_2944319_1-321_aa   1.27e-07   500    733  234      54    287  234     54    287  234    142   0   89  None
PI  T2T_CP100583.2_2531446_2532381_-1-319_aa;T2T_CP100583.2_2943357_2944319_1-321_aa   1.23e-03  1082   1176   95     621    715   95    621    715   95     78   0   89  None
PI  T2T_CP100583.2_2531446_2532381_-1-319_aa;T2T_CP100583.2_2958235_2959188_1-318_aa   2.98e-03   500    654  155      54    208  155     54    208  155     76   0   84  None
PI  T2T_CP100583.2_2531446_2532381_-1-319_aa;T2T_CP100583.2_2958235_2959188_1-318_aa   5.10e-03  1107   1199   93     646    738   93    643    735   93     72   0   84  None
PI  T2T_CP100583.2_2531446_2532381_-1-319_aa;T2T_CP100583.2_2967083_2968051_-1-323_aa  2.62e-04  1107   1207  101     646    746  101    652    752  101     79   0  100  None
PI  T2T_CP100583.2_2531446_2532381_-1-319_aa;T2T_CP100583.2_2967083_2968051_-1-323_aa  9.62e-04   500    640  141      54    194  141     54    194  141     71   0  100  None
PI  T2T_CP100583.2_2531446_2532381_-1-319_aa;T2T_CP100583.2_2977009_2977944_1-312_aa   7.62e-07   500    721  222      54    275  222     54    275  222    131   0   88  None
PI  T2T_CP100583.2_2531446_2532381_-1-319_aa;T2T_CP100583.2_2977009_2977944_1-312_aa   3.75e-03  1104   1195   92     643    734   92    640    731   92     71   0   88  None
PI  T2T_CP100583.2_2531446_2532381_-1-319_aa;T2T_CP100583.2_2981665_2982624_1-347_aa   1.67e-05   500    684  185      54    238  185     54    238  185    100   0   96  None
PI  T2T_CP100583.2_2531446_2532381_-1-319_aa;T2T_CP100583.2_2992525_2993487_-1-357_aa  1.97e-08   500    709  210      54    263  210    162    371  210    122   0  112  None
PI  T2T_CP100583.2_2531446_2532381_-1-319_aa;T2T_CP100583.2_3001736_3002671_1-312_aa   5.96e-05   500    671  172      54    225  172     54    225  172     89   0   99  None
PI  T2T_CP100583.2_2531446_2532381_-1-319_aa;T2T_CP100583.2_3001736_3002671_1-312_aa   2.66e-02  1143   1203   61     682    742   61    679    739   61     51   0   99  None
PI  T2T_CP100583.2_2531446_2532381_-1-319_aa;T2T_CP100583.2_3030636_3031595_-1-320_aa  1.66e-07   500    710  211      54    264  211     54    264  211    123   0  101  None
PI  T2T_CP100583.2_2531446_2532381_-1-319_aa;T2T_CP100583.2_3040171_3041124_1-338_aa   2.04e-07   500    710  211      54    264  211     54    264  211    123   0  100  None
PI  T2T_CP100583.2_2531446_2532381_-1-319_aa;T2T_CP100583.2_3049019_3049981_1-324_aa   6.71e-06   500    702  203      54    256  203     54    256  203    117   0   87  None
PI  T2T_CP100583.2_2531446_2532381_-1-319_aa;T2T_CP100583.2_3049019_3049981_1-324_aa   2.22e-04  1082   1195  114     621    734  114    618    731  114     92   0   87  None
PI  T2T_CP100583.2_2531446_2532381_-1-319_aa;T2T_CP100583.2_3068440_3069423_1-328_aa   8.84e-07   529    733  205      83    287  205     83    287  205    127   0   90  None
PI  T2T_CP100583.2_2531446_2532381_-1-319_aa;T2T_CP100583.2_3068440_3069423_1-328_aa   4.63e-02  1131   1199   69     670    738   69    667    735   69     52   0   90  None
PI  T2T_CP100583.2_2531446_2532381_-1-319_aa;T2T_CP100583.2_3076503_3077462_-1-320_aa  6.19e-03   500    633  134      54    187  134     54    187  134     66   0   90  None
PI  T2T_CP100583.2_2531446_2532381_-1-319_aa;T2T_CP100583.2_3076503_3077462_-1-320_aa  1.10e-02  1082   1157   76     621    696   76    618    693   76     62   0   90  None
PI  T2T_CP100583.2_2531446_2532381_-1-319_aa;T2T_CP100583.2_3076503_3077462_-1-320_aa  2.62e-02   635    710   76     189    264   76    189    264   76     56   0   90  None
PI  T2T_CP100583.2_2531446_2532381_-1-319_aa;T2T_CP100583.2_3085717_3086679_1-321_aa   3.72e-06   500    686  187      54    240  187     54    240  187    102   0  103  None
PI  T2T_CP100583.2_2531446_2532381_-1-319_aa;T2T_CP100583.2_3093446_3094381_-1-312_aa  1.91e-03   500    640  141      54    194  141     54    194  141     71   0   94  None
PI  T2T_CP100583.2_2531446_2532381_-1-319_aa;T2T_CP100583.2_3102598_3103560_1-321_aa   1.44e-03   500    733  234      54    287  234     54    287  234    142   0   47  None
PI  T2T_CP100583.2_2531446_2532381_-1-319_aa;T2T_CP100583.2_3109982_3110959_1-354_aa   4.46e-03   639    733   95     193    287   95    193    287   95     73   0   84  None
PI  T2T_CP100583.2_2531446_2532381_-1-319_aa;T2T_CP100583.2_3109982_3110959_1-354_aa   1.30e-02   503    637  135      57    191  135     57    191  135     65   0   84  None
PI  T2T_CP100583.2_2531446_2532381_-1-319_aa;T2T_CP100583.2_3109982_3110959_1-354_aa   1.30e-02  1107   1190   84     646    729   84    643    726   84     65   0   84  None
PI  T2T_CP100583.2_2531446_2532381_-1-319_aa;T2T_CP100583.2_3116730_3117698_-1-306_aa  2.98e-06   500    722  223      54    276  223     54    276  223    132   0   81  None
PI  T2T_CP100583.2_2531446_2532381_-1-319_aa;T2T_CP100583.2_3122953_3123894_-1-328_aa  1.58e-06   500    710  211      54    264  211     96    306  211    123   0   90  None
PI  T2T_CP100583.2_2531446_2532381_-1-319_aa;T2T_CP100583.2_3133911_3134897_1-329_aa   1.89e-03   584    701  118     138    255  118    138    255  118     75   0   89  None
PI  T2T_CP100583.2_2531446_2532381_-1-319_aa;T2T_CP100583.2_3141004_3141960_-1-319_aa  1.98e-04   562    698  137     116    252  137    116    252  137     85   0   95  None
PI  T2T_CP100583.2_2531446_2532381_-1-319_aa;T2T_CP100583.2_3141004_3141960_-1-319_aa  3.13e-02  1131   1199   69     670    738   69    667    735   69     52   0   95  None
PI  T2T_CP100583.2_2531446_2532381_-1-319_aa;T2T_CP100583.2_3150693_3151652_-1-320_aa  1.77e-04  1107   1207  101     646    746  101    643    743  101     79   0  103  None
PI  T2T_CP100583.2_2531446_2532381_-1-319_aa;T2T_CP100583.2_3150693_3151652_-1-320_aa  1.12e-03   500    637  138      54    191  138     54    191  138     68   0  103  None
PI  T2T_CP100583.2_2531446_2532381_-1-319_aa;T2T_CP100583.2_3150693_3151652_-1-320_aa  4.43e-02   656    710   55     210    264   55    210    264   55     46   0  103  None
PI  T2T_CP100583.2_2531446_2532381_-1-319_aa;T2T_CP100583.2_3159794_3160699_1-348_aa   1.90e-08   500    733  234      54    287  234     54    287  234    142   0   97  None
PI  T2T_CP100583.2_2531446_2532381_-1-319_aa;T2T_CP100583.2_3172580_3173563_-1-345_aa  8.17e-04  1107   1199   93     646    738   93    721    813   93     72   0  100  None
PI  T2T_CP100583.2_2531446_2532381_-1-319_aa;T2T_CP100583.2_3172580_3173563_-1-345_aa  1.13e-03   608    710  103     162    264  103    240    342  103     70   0  100  None
PI  T2T_CP100583.2_2531446_2532381_-1-319_aa;T2T_CP100583.2_3172580_3173563_-1-345_aa  2.10e-02   500    606  107      54    160  107    132    238  107     52   0  100  None
PI  T2T_CP100583.2_2531446_2532381_-1-319_aa;T2T_CP100583.2_3182509_3183444_1-338_aa   3.82e-03  1131   1207   77     670    746   77    667    743   77     59   0  106  None
PI  T2T_CP100583.2_2531446_2532381_-1-319_aa;T2T_CP100583.2_3182509_3183444_1-338_aa   9.08e-03   500    609  110      54    163  110     54    163  110     54   0  106  None
PI  T2T_CP100583.2_2531446_2532381_-1-319_aa;T2T_CP100583.2_3182509_3183444_1-338_aa   2.15e-02   611    689   79     165    243   79    165    243   79     49   0  106  None
PI  T2T_CP100583.2_2531446_2532381_-1-319_aa;T2T_CP100583.2_3188737_3189696_1-320_aa   9.58e-06   500    710  211      54    264  211     54    264  211    123   0   81  None
PI  T2T_CP100583.2_2531446_2532381_-1-319_aa;T2T_CP100583.2_3188737_3189696_1-320_aa   4.83e-03  1113   1207   95     652    746   95    649    743   95     75   0   81  None
PI  T2T_CP100583.2_2531446_2532381_-1-319_aa;T2T_CP100583.2_3199155_3200096_1-317_aa   4.59e-03   528    654  127      82    208  127     82    208  127     62   0   99  None
PI  T2T_CP100583.2_2531446_2532381_-1-319_aa;T2T_CP100583.2_3207137_3208099_-1-324_aa  5.37e-06   555    692  138     109    246  138    109    246  138     83   0  123  None
PI  T2T_CP100583.2_2531446_2532381_-1-319_aa;T2T_CP100583.2_3213318_3214253_-1-312_aa  2.52e-04   595    701  107     149    255  107    149    255  107     70   0  113  None
PI  T2T_CP100583.2_2531446_2532381_-1-319_aa;T2T_CP100583.2_3213318_3214253_-1-312_aa  4.48e-02   503    593   91      57    147   91     57    147   91     42   0  113  None
PI  T2T_CP100583.2_2531446_2532381_-1-319_aa;T2T_CP100583.2_3223066_3224025_-1-320_aa  2.32e-02   625    695   71     179    249   71    179    249   71     49   0  105  None
PI  T2T_CP100583.2_2531446_2532381_-1-319_aa;T2T_CP100583.2_3223066_3224025_-1-320_aa  4.55e-02   500    593   94      54    147   94     54    147   94     45   0  105  None
PI  T2T_CP100583.2_2531446_2532381_-1-319_aa;T2T_CP100583.2_3233701_3234660_-1-320_aa  1.16e-03   500    649  150      54    203  150     54    203  150     72   0   97  None
PI  T2T_CP100583.2_2531446_2532381_-1-319_aa;T2T_CP100583.2_3233701_3234660_-1-320_aa  4.24e-02  1131   1195   65     670    734   65    667    731   65     49   0   97  None
PI  T2T_CP100583.2_2531446_2532381_-1-319_aa;T2T_CP100583.2_3243563_3244498_1-312_aa   7.92e-08   500    733  234      54    287  234     54    287  234    142   0   91  None
PI  T2T_CP100583.2_2531446_2532381_-1-319_aa;T2T_CP100583.2_3252221_3253180_-1-320_aa  7.71e-06   500    701  202      54    255  202     54    255  202    116   0   87  None
PI  T2T_CP100583.2_2531446_2532381_-1-319_aa;T2T_CP100583.2_3252221_3253180_-1-320_aa  5.47e-05  1082   1207  126     621    746  126    618    743  126    102   0   87  None
PI  T2T_CP100583.2_2531446_2532381_-1-319_aa;T2T_CP100583.2_3261440_3262384_1-395_aa   3.85e-05   500    685  186      54    239  186     54    239  186    101   0   90  None
PI  T2T_CP100583.2_2531446_2532381_-1-319_aa;T2T_CP100583.2_3261440_3262384_1-395_aa   5.35e-03  1094   1176   83     633    715   83    630    712   83     67   0   90  None
PI  T2T_CP100583.2_2531446_2532381_-1-319_aa;T2T_CP100583.2_3269202_3270137_-1-312_aa  8.17e-04   635    733   99     189    287   99    189    287   99     75   0   96  None
PI  T2T_CP100583.2_2531446_2532381_-1-319_aa;T2T_CP100583.2_3269202_3270137_-1-312_aa  3.31e-03   500    633  134      54    187  134     54    187  134     66   0   96  None
PI  T2T_CP100583.2_2531446_2532381_-1-319_aa;T2T_CP100583.2_3277613_3278554_1-319_aa   6.47e-07   500    733  234      54    287  234     54    287  234    142   0   82  None
PI  T2T_CP100583.2_2531446_2532381_-1-319_aa;T2T_CP100583.2_3277613_3278554_1-319_aa   4.61e-04  1082   1195  114     621    734  114    618    731  114     92   0   82  None
PI  T2T_CP100583.2_2531446_2532381_-1-319_aa;T2T_CP100583.2_3285773_3286705_-1-312_aa  2.22e-03  1094   1195  102     633    734  102    630    731  102     81   0   81  None
PI  T2T_CP100583.2_2531446_2532381_-1-319_aa;T2T_CP100583.2_3285773_3286705_-1-312_aa  2.27e-02   500    628  129      54    182  129     54    182  129     63   0   81  None
PI  T2T_CP100583.2_2531446_2532381_-1-319_aa;T2T_CP100583.2_3285773_3286705_-1-312_aa  3.78e-02   630    710   81     184    264   81    184    264   81     59   0   81  None
PI  T2T_CP100583.2_2531446_2532381_-1-319_aa;T2T_CP100583.2_3290428_3291363_-1-312_aa  7.62e-07   500    721  222      54    275  222     54    275  222    131   0   88  None
PI  T2T_CP100583.2_2531446_2532381_-1-319_aa;T2T_CP100583.2_3290428_3291363_-1-312_aa  2.04e-02  1131   1207   77     670    746   77    667    743   77     59   0   88  None
PI  T2T_CP100583.2_2531446_2532381_-1-319_aa;T2T_CP100583.2_3298404_3299330_1-309_aa   1.00e-07   500    733  234      54    287  234     54    287  234    142   0   90  None
PI  T2T_CP100583.2_2531446_2532381_-1-319_aa;T2T_CP100583.2_3308016_3308969_1-318_aa   7.86e-06   500    710  211      54    264  211     54    264  211    123   0   82  None
PI  T2T_CP100583.2_2531446_2532381_-1-319_aa;T2T_CP100583.2_3308016_3308969_1-318_aa   6.37e-03  1107   1199   93     646    738   93    643    735   93     72   0   82  None
PI  T2T_CP100583.2_2531446_2532381_-1-319_aa;T2T_CP100583.2_3314384_3315319_-1-312_aa  1.50e-08   500    733  234      54    287  234     54    287  234    142   0   98  None
PI  T2T_CP100583.2_2531446_2532381_-1-319_aa;T2T_CP100583.2_3324474_3325436_-1-321_aa  1.70e-03   500    727  228      54    281  228     54    281  228    137   0   48  None
PI  T2T_CP100583.2_2531446_2532381_-1-319_aa;T2T_CP100583.2_3330736_3331677_-1-314_aa  1.27e-07   500    733  234      54    287  234     54    287  234    142   0   89  None
PI  T2T_CP100583.2_2531446_2532381_-1-319_aa;T2T_CP100583.2_3339660_3340619_1-320_aa   2.11e-05   500    710  211      54    264  211     54    264  211    123   0   77  None
PI  T2T_CP100583.2_2531446_2532381_-1-319_aa;T2T_CP100583.2_3354364_3355299_1-312_aa   1.27e-07   500    733  234      54    287  234     54    287  234    142   0   89  None
PI  T2T_CP100583.2_2531446_2532381_-1-319_aa;T2T_CP100583.2_3354364_3355299_1-312_aa   2.47e-02  1104   1176   73     643    715   73    640    712   73     57   0   89  None
PI  T2T_CP100583.2_2531446_2532381_-1-319_aa;T2T_CP100583.2_3363383_3364342_-1-320_aa  3.69e-06   500    722  223      54    276  223     54    276  223    132   0   80  None
PI  T2T_CP100583.2_2531446_2532381_-1-319_aa;T2T_CP100583.2_3373349_3374260_1-309_aa   2.25e-05   504    705  202      58    259  202     58    259  202    115   0   82  None
PI  T2T_CP100583.2_2531446_2532381_-1-319_aa;T2T_CP100583.2_3379488_3380423_-1-312_aa  1.90e-08   500    733  234      54    287  234     54    287  234    142   0   97  None
PI  T2T_CP100583.2_2531446_2532381_-1-319_aa;T2T_CP100583.2_3379488_3380423_-1-312_aa  4.24e-02  1131   1195   65     670    734   65    667    731   65     49   0   97  None
PI  T2T_CP100583.2_2531446_2532381_-1-319_aa;T2T_CP100583.2_3390434_3391396_-1-321_aa  5.90e-03   503    694  192      57    248  192     57    248  192    106   0   55  None
PI  T2T_CP100583.2_2531446_2532381_-1-319_aa;T2T_CP100583.2_3401372_3402307_1-338_aa   2.16e-05   500    690  191      54    244  191     54    244  191    105   0   90  None
PI  T2T_CP100583.2_2531446_2532381_-1-319_aa;T2T_CP100583.2_3410668_3411630_-1-321_aa  4.12e-02   500   1176  677      54    715  662     54    715  662    484   0    7  None
PI  T2T_CP100583.2_2531446_2532381_-1-319_aa;T2T_CP100583.2_3420669_3421631_-1-321_aa  2.18e-03   500    733  234      54    287  234     54    287  234    142   0   45  None
PI  T2T_CP100583.2_2531446_2532381_-1-319_aa;T2T_CP100583.2_3431418_3432377_1-320_aa   1.32e-05   500    691  192      54    245  192     54    245  192    106   0   92  None
PI  T2T_CP100583.2_2531446_2532381_-1-319_aa;T2T_CP100583.2_3449236_3450219_1-328_aa   1.57e-06   500    722  223      54    276  223     54    276  223    132   0   84  None
PI  T2T_CP100583.2_2531446_2532381_-1-319_aa;T2T_CP100583.2_3456300_3457286_-1-320_aa  1.20e-05   586    721  136     140    275  136    143    278  136     88   0  111  None
PI  T2T_CP100583.2_2531446_2532381_-1-319_aa;T2T_CP100583.2_3466533_3467468_1-346_aa   1.01e-04   569    701  133     123    255  133    123    255  133     84   0  101  None
PI  T2T_CP100583.2_2531446_2532381_-1-319_aa;T2T_CP100583.2_3488752_3489711_1-346_aa   2.70e-05   513    710  198      67    264  198     67    264  198    115   0   81  None
PI  T2T_CP100583.2_2531446_2532381_-1-319_aa;T2T_CP100583.2_3498935_3499903_-1-323_aa  6.43e-04   611    710  100     165    264  100    165    264  100     68   0  108  None
PI  T2T_CP100583.2_2531446_2532381_-1-319_aa;T2T_CP100583.2_3498935_3499903_-1-323_aa  7.63e-03   500    609  110      54    163  110     54    163  110     54   0  108  None
PI  T2T_CP100583.2_2531446_2532381_-1-319_aa;T2T_CP100583.2_3498935_3499903_-1-323_aa  9.10e-03  1107   1174   68     646    713   68    652    719   68     53   0  108  None
PI  T2T_CP100583.2_2531446_2532381_-1-319_aa;T2T_CP100583.2_3514673_3515656_1-328_aa   8.22e-05   500    669  170      54    223  170     54    223  170     87   0   99  None
PI  T2T_CP100583.2_2531446_2532381_-1-319_aa;T2T_CP100583.2_3514673_3515656_1-328_aa   1.65e-02   671    733   63     225    287   63    225    287   63     54   0   99  None
PI  T2T_CP100583.2_2531446_2532381_-1-319_aa;T2T_CP100583.2_3514673_3515656_1-328_aa   2.66e-02   786    855   70     334    403   70    334    403   70     51   0   99  None
PI  T2T_CP100583.2_2531446_2532381_-1-319_aa;T2T_CP100583.2_3514673_3515656_1-328_aa   3.66e-02  1131   1195   65     670    734   65    667    731   65     49   0   99  None
PI  T2T_CP100583.2_2531446_2532381_-1-319_aa;T2T_CP100583.2_3522304_3523263_-1-320_aa  8.59e-07   500    710  211      54    264  211     54    264  211    123   0   93  None
PI  T2T_CP100583.2_2531446_2532381_-1-319_aa;T2T_CP100583.2_3522304_3523263_-1-320_aa  1.84e-03  1116   1207   92     655    746   92    652    743   92     72   0   93  None
PI  T2T_CP100583.2_2531446_2532381_-1-319_aa;T2T_CP100583.2_3522304_3523263_-1-320_aa  4.92e-02   787    855   69     335    403   69    335    403   69     50   0   93  None
PI  T2T_CP100583.2_2531446_2532381_-1-319_aa;T2T_CP100583.2_3528416_3529351_-1-312_aa  2.02e-08   500    710  211      54    264  211     54    264  211    123   0  111  None
PI  T2T_CP100583.2_2531446_2532381_-1-319_aa;T2T_CP100583.2_3537066_3537971_-1-312_aa  2.88e-05   500    687  188      54    241  188     54    241  188    103   0   90  None
PI  T2T_CP100583.2_2531446_2532381_-1-319_aa;T2T_CP100583.2_3546171_3547133_1-321_aa   1.29e-06   500    710  211      54    264  211     54    264  211    123   0   91  None
PI  T2T_CP100583.2_2531446_2532381_-1-319_aa;T2T_CP100583.2_3546171_3547133_1-321_aa   2.08e-02  1104   1176   73     643    715   73    643    715   73     57   0   91  None
PI  T2T_CP100583.2_2531446_2532381_-1-319_aa;T2T_CP100583.2_3574461_3575444_1-328_aa   2.90e-06   500    710  211      54    264  211     54    264  211    123   0   87  None
PI  T2T_CP100583.2_2531446_2532381_-1-319_aa;T2T_CP100583.2_3578939_3579895_-1-319_aa  3.89e-04   586    722  137     140    276  137    140    276  137     89   0   86  None
PI  T2T_CP100583.2_2531446_2532381_-1-319_aa;T2T_CP100583.2_3578939_3579895_-1-319_aa  7.08e-03  1113   1199   87     652    738   87    649    735   87     68   0   86  None
PI  T2T_CP100583.2_2531446_2532381_-1-319_aa;T2T_CP100583.2_3588736_3589698_1-321_aa   2.88e-02  1113   1176   64     652    715   64    652    715   64     51   0   98  None
PI  T2T_CP100583.2_2531446_2532381_-1-319_aa;T2T_CP100583.2_3588736_3589698_1-321_aa   2.88e-02   650    710   61     204    264   61    204    264   61     51   0   98  None
PI  T2T_CP100583.2_2531446_2532381_-1-319_aa;T2T_CP100583.2_3588736_3589698_1-321_aa   3.37e-02   500    600  101      54    154  101     54    154  101     50   0   98  None
PI  T2T_CP100583.2_2531446_2532381_-1-319_aa;T2T_CP100583.2_3597132_3598064_-1-347_aa  1.29e-06   500    710  211      54    264  211    162    372  211    123   0   91  None
PI  T2T_CP100583.2_2531446_2532381_-1-319_aa;T2T_CP100583.2_3597132_3598064_-1-347_aa  6.46e-03  1113   1195   83     652    734   83    754    836   83     65   0   91  None
PI  T2T_CP100583.2_2531446_2532381_-1-319_aa;T2T_CP100583.2_3606136_3607071_1-312_aa   1.82e-08   500    721  222      54    275  222     54    275  222    131   0  105  None
PI  T2T_CP100583.2_2531446_2532381_-1-319_aa;T2T_CP100583.2_3624540_3625499_1-320_aa   4.26e-04   539    678  140      93    232  140     93    232  140     76   0  100  None
PI  T2T_CP100583.2_2531446_2532381_-1-319_aa;T2T_CP100583.2_3646955_3647890_1-312_aa   2.58e-07   500    721  222      54    275  222     54    275  222    131   0   93  None
PI  T2T_CP100583.2_2531446_2532381_-1-319_aa;T2T_CP100583.2_3654932_3655891_-1-320_aa  1.29e-06   500    733  234      54    287  234     54    287  234    142   0   79  None
PI  T2T_CP100583.2_2531446_2532381_-1-319_aa;T2T_CP100583.2_3664953_3665888_-1-312_aa  2.29e-05   500    682  183      54    236  183     54    236  183     99   0   95  None
PI  T2T_CP100583.2_2531446_2532381_-1-319_aa;T2T_CP100583.2_3685397_3686356_-1-320_aa  3.03e-04   500    666  167      54    220  167     54    220  167     84   0   93  None
PI  T2T_CP100583.2_2531446_2532381_-1-319_aa;T2T_CP100583.2_3685397_3686356_-1-320_aa  6.43e-04  1107   1207  101     646    746  101    643    743  101     79   0   93  None
PI  T2T_CP100583.2_2531446_2532381_-1-319_aa;T2T_CP100583.2_3693498_3694433_1-312_aa   3.54e-06   500    710  211      54    264  211     54    264  211    123   0   86  None
PI  T2T_CP100583.2_2531446_2532381_-1-319_aa;T2T_CP100583.2_3693498_3694433_1-312_aa   2.14e-05  1080   1213  134     619    752  134    616    749  134    110   0   86  None
PI  T2T_CP100583.2_2531446_2532381_-1-319_aa;T2T_CP100583.2_3701982_3702944_1-321_aa   9.39e-07   500    701  202      54    255  202     54    255  202    116   0   98  None
PI  T2T_CP100583.2_2531446_2532381_-1-319_aa;T2T_CP100583.2_3701982_3702944_1-321_aa   5.46e-04  1110   1205   96     649    744   96    649    744   96     76   0   98  None
PI  T2T_CP100583.2_2531446_2532381_-1-319_aa;T2T_CP100583.2_3708632_3709537_-1-312_aa  2.98e-06   500    722  223      54    276  223     54    276  223    132   0   81  None
PI  T2T_CP100583.2_2531446_2532381_-1-319_aa;T2T_CP100583.2_3708632_3709537_-1-312_aa  6.25e-03  1081   1168   88     620    707   88    617    704   88     73   0   81  None
PI  T2T_CP100583.2_2531446_2532381_-1-319_aa;T2T_CP100583.2_3718690_3719631_1-314_aa   2.93e-06   500    695  196      54    249  196     54    249  196    110   0   97  None
PI  T2T_CP100583.2_2531446_2532381_-1-319_aa;T2T_CP100583.2_3718690_3719631_1-314_aa   1.67e-02  1107   1176   70     646    715   70    646    715   70     55   0   97  None
PI  T2T_CP100583.2_2531446_2532381_-1-319_aa;T2T_CP100583.2_3724779_3725747_1-323_aa   9.87e-04   500    626  127      54    180  127     54    180  127     61   0  116  None
PI  T2T_CP100583.2_2531446_2532381_-1-319_aa;T2T_CP100583.2_3724779_3725747_1-323_aa   2.09e-02   628    692   65     182    246   65    182    246   65     45   0  116  None
PI  T2T_CP100583.2_2531446_2532381_-1-319_aa;T2T_CP100583.2_3734915_3735877_-1-321_aa  1.90e-06   533    710  178      87    264  178     87    264  178    106   0  103  None
PI  T2T_CP100583.2_2531446_2532381_-1-319_aa;T2T_CP100583.2_3743742_3744710_1-323_aa   1.34e-07   500    710  211      54    264  211     54    264  211    123   0  102  None
PI  T2T_CP100583.2_2531446_2532381_-1-319_aa;T2T_CP100583.2_3750780_3751763_-1-328_aa  5.79e-05   500    689  190      54    243  190     54    243  190    104   0   85  None
PI  T2T_CP100583.2_2531446_2532381_-1-319_aa;T2T_CP100583.2_3750780_3751763_-1-328_aa  6.76e-04  1107   1214  108     646    753  108    643    750  108     86   0   85  None
PI  T2T_CP100583.2_2531446_2532381_-1-319_aa;T2T_CP100583.2_3756354_3757334_-1-314_aa  3.74e-03   500    637  138      54    191  138     54    191  138     68   0   92  None
PI  T2T_CP100583.2_2531446_2532381_-1-319_aa;T2T_CP100583.2_3780133_3781092_-1-320_aa  6.18e-04   500    654  155      54    208  155     54    208  155     76   0   97  None
PI  T2T_CP100583.2_2531446_2532381_-1-319_aa;T2T_CP100583.2_3780133_3781092_-1-320_aa  1.16e-03  1116   1207   92     655    746   92    652    743   92     72   0   97  None
PI  T2T_CP100583.2_2531446_2532381_-1-319_aa;T2T_CP100583.2_3786484_3787443_-1-415_aa  1.08e-03   500    640  141      54    194  141    339    479  141     71   0   99  None
PI  T2T_CP100583.2_2531446_2532381_-1-319_aa;T2T_CP100583.2_3786484_3787443_-1-415_aa  1.27e-03   650    733   84     204    287   84    489    572   84     70   0   99  None
PI  T2T_CP100583.2_2531446_2532381_-1-319_aa;T2T_CP100583.2_3802119_3803081_1-321_aa   9.31e-06   503    694  192      57    248  192     57    248  192    106   0   94  None
PI  T2T_CP100583.2_2531446_2532381_-1-319_aa;T2T_CP100583.2_3806361_3807341_-1-322_aa  7.33e-05   503    694  192      57    248  192     57    248  192    106   0   82  None
PI  T2T_CP100583.2_2531446_2532381_-1-319_aa;T2T_CP100583.2_3806361_3807341_-1-322_aa  9.43e-03  1107   1195   89     646    734   89    643    731   89     69   0   82  None
PI  T2T_CP100583.2_2531446_2532381_-1-319_aa;T2T_CP100583.2_3814805_3815716_1-377_aa   1.29e-06   500    710  211      54    264  211     54    264  211    123   0   91  None
PI  T2T_CP100583.2_2531446_2532381_-1-319_aa;T2T_CP100583.2_3814805_3815716_1-377_aa   1.34e-02  1099   1174   76     638    713   76    635    710   76     60   0   91  None
PI  T2T_CP100583.2_2531446_2532381_-1-319_aa;T2T_CP100583.2_3820003_3820959_-1-319_aa  5.50e-06   503    694  192      57    248  192     57    248  192    106   0   97  None
PI  T2T_CP100583.2_2531446_2532381_-1-319_aa;T2T_CP100583.2_3820003_3820959_-1-319_aa  8.94e-03  1128   1203   76     667    742   76    664    739   76     59   0   97  None
PI  T2T_CP100583.2_2531446_2532381_-1-319_aa;T2T_CP100583.2_3830515_3831498_1-328_aa   6.44e-06   500    690  191      54    244  191     54    244  191    105   0   97  None
PI  T2T_CP100583.2_2531446_2532381_-1-319_aa;T2T_CP100583.2_3830515_3831498_1-328_aa   2.55e-03  1110   1195   86     649    734   86    646    731   86     67   0   97  None
PI  T2T_CP100583.2_2531446_2532381_-1-319_aa;T2T_CP100583.2_3862689_3863675_1-356_aa   2.55e-03   500    667  168      54    221  168     54    221  168     85   0   76  None
PI  T2T_CP100583.2_2531446_2532381_-1-319_aa;T2T_CP100583.2_3862689_3863675_1-356_aa   1.76e-02  1107   1195   89     646    734   89    643    731   89     69   0   76  None
PI  T2T_CP100583.2_2531446_2532381_-1-319_aa;T2T_CP100583.2_3869561_3870544_-1-328_aa  8.73e-03   500    637  138      54    191  138     54    191  138     68   0   84  None
PI  T2T_CP100583.2_2531446_2532381_-1-319_aa;T2T_CP100583.2_3880402_3881361_1-323_aa   1.38e-06   500    701  202      54    255  202     54    255  202    116   0   96  None
PI  T2T_CP100583.2_2531446_2532381_-1-319_aa;T2T_CP100583.2_3880402_3881361_1-323_aa   8.40e-03  1110   1186   77     649    725   77    649    725   77     60   0   96  None
PI  T2T_CP100583.2_2531446_2532381_-1-319_aa;T2T_CP100583.2_3888881_3889786_-1-312_aa  2.88e-02  1104   1168   65     643    707   65    640    704   65     51   0   98  None
PI  T2T_CP100583.2_2531446_2532381_-1-319_aa;T2T_CP100583.2_3906243_3907178_-1-312_aa  1.41e-05   547    710  164     101    264  164    101    264  164    100   0   97  None
PI  T2T_CP100583.2_2531446_2532381_-1-319_aa;T2T_CP100583.2_3915182_3916138_1-319_aa   3.37e-02   500    600  101      54    154  101     54    154  101     50   0   98  None
PI  T2T_CP100583.2_2531446_2532381_-1-319_aa;T2T_CP100583.2_3922269_3923252_-1-328_aa  4.37e-06   500    701  202      54    255  202     54    255  202    116   0   90  None
PI  T2T_CP100583.2_2531446_2532381_-1-319_aa;T2T_CP100583.2_3938265_3939221_1-319_aa   7.63e-04   500    640  141      54    194  141     54    194  141     71   0  102  None
PI  T2T_CP100583.2_2531446_2532381_-1-319_aa;T2T_CP100583.2_3938265_3939221_1-319_aa   1.78e-02  1131   1199   69     670    738   69    664    732   69     52   0  102  None
PI  T2T_CP100583.2_2531446_2532381_-1-319_aa;T2T_CP100583.2_3948512_3949522_1-337_aa   2.58e-07   500    721  222      54    275  222     54    275  222    131   0   93  None
PI  T2T_CP100583.2_2531446_2532381_-1-319_aa;T2T_CP100583.2_3953966_3954925_1-320_aa   2.55e-03   602    701  100     156    255  100    156    255  100     65   0  100  None
PI  T2T_CP100583.2_2531446_2532381_-1-319_aa;T2T_CP100583.2_3953966_3954925_1-320_aa   2.89e-02   500    600  101      54    154  101     54    154  101     50   0  100  None
PI  T2T_CP100583.2_2531446_2532381_-1-319_aa;T2T_CP100583.2_3963189_3964151_-1-321_aa  3.07e-08   500    733  234      54    287  234     54    287  234    142   0   95  None
PI  T2T_CP100583.2_2531446_2532381_-1-319_aa;T2T_CP100583.2_3963189_3964151_-1-321_aa  5.81e-04  1082   1176   95     621    715   95    621    715   95     78   0   95  None
PI  T2T_CP100583.2_2531446_2532381_-1-319_aa;T2T_CP100583.2_3972714_3973673_-1-320_aa  1.52e-03   500    640  141      54    194  141     54    194  141     71   0   96  None
PI  T2T_CP100583.2_2531446_2532381_-1-319_aa;T2T_CP100583.2_3982024_3982986_1-321_aa   1.45e-03   500    654  155      54    208  155     54    208  155     76   0   90  None
PI  T2T_CP100583.2_2531446_2532381_-1-319_aa;T2T_CP100583.2_3986836_3987792_-1-319_aa  1.42e-05   500    710  211      54    264  211     54    264  211    123   0   79  None
PI  T2T_CP100583.2_2531446_2532381_-1-319_aa;T2T_CP100583.2_3996141_3997070_1-326_aa   1.58e-06   500    710  211      54    264  211     54    264  211    123   0   90  None
PI  T2T_CP100583.2_2531446_2532381_-1-319_aa;T2T_CP100583.2_3996141_3997070_1-326_aa   4.55e-04  1094   1199  106     633    738  106    630    735  106     84   0   90  None
PI  T2T_CP100583.2_2531446_2532381_-1-319_aa;T2T_CP100583.2_4003600_4004562_-1-321_aa  2.03e-07   500    733  234      54    287  234     54    287  234    142   0   87  None
PI  T2T_CP100583.2_2531446_2532381_-1-319_aa;T2T_CP100583.2_4003600_4004562_-1-321_aa  1.03e-03  1094   1195  102     633    734  102    633    734  102     81   0   87  None
PI  T2T_CP100583.2_2531446_2532381_-1-319_aa;T2T_CP100583.2_4013574_4014533_1-344_aa   1.97e-03   500    710  211      54    264  211     54    264  211    123   0   53  None
PI  T2T_CP100583.2_2531446_2532381_-1-319_aa;T2T_CP100583.2_4022531_4023496_1-322_aa   3.79e-07   500    710  211      54    264  211     54    264  211    123   0   97  None
PI  T2T_CP100583.2_2531446_2532381_-1-319_aa;T2T_CP100583.2_4022531_4023496_1-322_aa   1.67e-02  1107   1176   70     646    715   70    643    712   70     55   0   97  None
PI  T2T_CP100583.2_2531446_2532381_-1-319_aa;T2T_CP100583.2_4026616_4027551_-1-312_aa  6.47e-07   500    733  234      54    287  234     54    287  234    142   0   82  None
PI  T2T_CP100583.2_2531446_2532381_-1-319_aa;T2T_CP100583.2_4045332_4046291_-1-320_aa  4.52e-03   657    733   77     211    287   77    211    287   77     64   0   96  None
PI  T2T_CP100583.2_2531446_2532381_-1-319_aa;T2T_CP100583.2_4045332_4046291_-1-320_aa  1.15e-02   500    615  116      54    169  116     54    169  116     58   0   96  None
PI  T2T_CP100583.2_2531446_2532381_-1-319_aa;T2T_CP100583.2_4054756_4055691_1-312_aa   7.86e-05   500    674  175      54    228  175     54    228  175     91   0   95  None
PI  T2T_CP100583.2_2531446_2532381_-1-319_aa;T2T_CP100583.2_4063257_4064036_-1-310_aa  2.04e-07   500    710  211      54    264  211     54    264  211    123   0  100  None
PI  T2T_CP100583.2_2531446_2532381_-1-319_aa;T2T_CP100583.2_4063257_4064036_-1-310_aa  2.10e-02  1131   1199   69     670    738   69    670    738   69     52   0  100  None
PI  T2T_CP100583.2_2531446_2532381_-1-319_aa;T2T_CP100583.2_4072058_4073017_1-347_aa   4.65e-07   500    710  211      54    264  211     54    264  211    123   0   96  None
PI  T2T_CP100583.2_2531446_2532381_-1-319_aa;T2T_CP100583.2_4081852_4082841_1-353_aa   1.75e-03   600    692   93     154    246   93    154    246   93     58   0  116  None
PI  T2T_CP100583.2_2531446_2532381_-1-319_aa;T2T_CP100583.2_4081852_4082841_1-353_aa   1.43e-02  1113   1171   59     652    710   59    649    707   59     47   0  116  None
PI  T2T_CP100583.2_2531446_2532381_-1-319_aa;T2T_CP100583.2_4081852_4082841_1-353_aa   4.44e-02   500    583   84      54    137   84     54    137   84     41   0  116  None
PI  T2T_CP100583.2_2531446_2532381_-1-319_aa;T2T_CP100583.2_4090488_4091423_-1-338_aa  1.68e-04   500    669  170      54    223  170    132    301  170     87   0   94  None
PI  T2T_CP100583.2_2531446_2532381_-1-319_aa;T2T_CP100583.2_4100517_4101443_1-309_aa   1.09e-05   501    710  210      55    264  210     55    264  210    122   0   81  None
PI  T2T_CP100583.2_2531446_2532381_-1-319_aa;T2T_CP100583.2_4109836_4110804_-1-323_aa  1.32e-07   500    701  202      54    255  202     54    255  202    116   0  108  None
PI  T2T_CP100583.2_2531446_2532381_-1-319_aa;T2T_CP100583.2_4109836_4110804_-1-323_aa  9.18e-05  1107   1207  101     646    746  101    652    752  101     79   0  108  None
PI  T2T_CP100583.2_2531446_2532381_-1-319_aa;T2T_CP100583.2_4121074_4122024_1-317_aa   3.01e-06   500    696  197      54    250  197     54    250  197    111   0   96  None
PI  T2T_CP100583.2_2531446_2532381_-1-319_aa;T2T_CP100583.2_4121074_4122024_1-317_aa   2.89e-02  1131   1199   69     670    738   69    661    729   69     52   0   96  None
PI  T2T_CP100583.2_2531446_2532381_-1-319_aa;T2T_CP100583.2_4128053_4129024_-1-324_aa  4.07e-07   500    733  234      54    287  234     54    287  234    142   0   84  None
PI  T2T_CP100583.2_2531446_2532381_-1-319_aa;T2T_CP100583.2_4136321_4137271_1-344_aa   2.60e-08   503    701  199      57    255  199     57    255  199    113   0  119  None
PI  T2T_CP100583.2_2531446_2532381_-1-319_aa;T2T_CP100583.2_4136321_4137271_1-344_aa   4.26e-03  1143   1204   62     682    743   62    682    743   62     52   0  119  None
PI  T2T_CP100583.2_2531446_2532381_-1-319_aa;T2T_CP100583.2_4143146_4144129_-1-328_aa  2.56e-07   500    733  234      54    287  234     54    287  234    142   0   86  None
PI  T2T_CP100583.2_2531446_2532381_-1-319_aa;T2T_CP100583.2_4149968_4150924_-1-319_aa  2.51e-07   500    710  211      54    264  211     54    264  211    123   0   99  None
PI  T2T_CP100583.2_2531446_2532381_-1-319_aa;T2T_CP100583.2_4159842_4160777_1-312_aa   2.30e-03   615    710   96     169    264   96    169    264   96     65   0  101  None
PI  T2T_CP100583.2_2531446_2532381_-1-319_aa;T2T_CP100583.2_4159842_4160777_1-312_aa   8.53e-03   500    613  114      54    167  114     54    167  114     57   0  101  None
PI  T2T_CP100583.2_2531446_2532381_-1-319_aa;T2T_CP100583.2_4168253_4169215_-1-321_aa  4.24e-03   500    693  194      54    247  194     54    247  194    108   0   56  None
PI  T2T_CP100583.2_2531446_2532381_-1-319_aa;T2T_CP100583.2_4179011_4179970_1-320_aa   4.23e-02   500    600  101      54    154  101     54    154  101     50   0   95  None
PI  T2T_CP100583.2_2531446_2532381_-1-319_aa;T2T_CP100583.2_4187314_4188237_-1-338_aa  1.29e-03   500    654  155      54    208  155    132    286  155     76   0   91  None
PI  T2T_CP100583.2_2531446_2532381_-1-319_aa;T2T_CP100583.2_4195606_4196541_1-312_aa   5.28e-04   595    710  116     149    264  116    149    264  116     77   0   97  None
PI  T2T_CP100583.2_2531446_2532381_-1-319_aa;T2T_CP100583.2_4214537_4215499_1-321_aa   1.14e-03   500    710  211      54    264  211     54    264  211    123   0   56  None
PI  T2T_CP100583.2_2531446_2532381_-1-319_aa;T2T_CP100583.2_4222768_4223703_-1-312_aa  3.08e-07   500    710  211      54    264  211     54    264  211    123   0   98  None
PI  T2T_CP100583.2_2531446_2532381_-1-319_aa;T2T_CP100583.2_4232414_4233373_-1-320_aa  3.67e-03   514    670  157      68    224  157     68    224  157     79   0   79  None
PI  T2T_CP100583.2_2531446_2532381_-1-319_aa;T2T_CP100583.2_4240772_4241734_1-321_aa   9.62e-03   500    701  202      54    255  202     54    255  202    116   0   47  None
PI  T2T_CP100583.2_2531446_2532381_-1-319_aa;T2T_CP100583.2_4251128_4252063_1-312_aa   4.93e-08   500    733  234      54    287  234     54    287  234    142   0   93  None
PI  T2T_CP100583.2_2531446_2532381_-1-319_aa;T2T_CP100583.2_4259192_4260175_1-328_aa   2.56e-07   500    733  234      54    287  234     54    287  234    142   0   86  None
PI  T2T_CP100583.2_2531446_2532381_-1-319_aa;T2T_CP100583.2_4259192_4260175_1-328_aa   6.17e-03  1107   1195   89     646    734   89    643    731   89     69   0   86  None
PI  T2T_CP100583.2_2531446_2532381_-1-319_aa;T2T_CP100583.2_4266582_4267538_-1-319_aa  2.69e-02   500    607  108      54    161  108     54    161  108     53   0   95  None
PI  T2T_CP100583.2_2531446_2532381_-1-319_aa;T2T_CP100583.2_4266582_4267538_-1-319_aa  3.64e-02   609    690   82     163    244   82    163    244   82     51   0   95  None
PI  T2T_CP100583.2_2531446_2532381_-1-319_aa;T2T_CP100583.2_4292414_4293397_1-328_aa   4.86e-07   503    733  231      57    287  231     57    287  231    139   0   85  None
PI  T2T_CP100583.2_2531446_2532381_-1-319_aa;T2T_CP100583.2_4299070_4300005_-1-338_aa  8.68e-04   611    722  112     165    276  112    243    354  112     77   0   93  None
PI  T2T_CP100583.2_2531446_2532381_-1-319_aa;T2T_CP100583.2_4299070_4300005_-1-338_aa  2.72e-02   500    609  110      54    163  110    132    241  110     54   0   93  None
PI  T2T_CP100583.2_2531446_2532381_-1-319_aa;T2T_CP100583.2_4307587_4308540_1-318_aa   1.29e-06   500    733  234      54    287  234     54    287  234    142   0   79  None
PI  T2T_CP100583.2_2531446_2532381_-1-319_aa;T2T_CP100583.2_4307587_4308540_1-318_aa   8.86e-03  1107   1199   93     646    738   93    643    735   93     72   0   79  None
PI  T2T_CP100583.2_2531446_2532381_-1-319_aa;T2T_CP100583.2_4314660_4315622_-1-324_aa  6.20e-06   555    692  138     109    246  138    109    246  138     83   0  122  None
PI  T2T_CP100583.2_2531446_2532381_-1-319_aa;T2T_CP100583.2_4320841_4321776_-1-312_aa  3.58e-04   595    701  107     149    255  107    149    255  107     70   0  110  None
PI  T2T_CP100583.2_2531446_2532381_-1-319_aa;T2T_CP100583.2_4320841_4321776_-1-312_aa  3.21e-02   500    593   94      54    147   94     54    147   94     45   0  110  None
PI  T2T_CP100583.2_2531446_2532381_-1-319_aa;T2T_CP100583.2_4330698_4331657_-1-320_aa  1.00e-07   500    733  234      54    287  234     54    287  234    142   0   90  None
PI  T2T_CP100583.2_2531446_2532381_-1-319_aa;T2T_CP100583.2_4330698_4331657_-1-320_aa  1.94e-03  1094   1186   93     633    725   93    630    722   93     74   0   90  None
PI  T2T_CP100583.2_2531446_2532381_-1-319_aa;T2T_CP100583.2_4337071_4338006_-1-312_aa  2.39e-06   500    694  195      54    248  195     54    248  195    109   0   99  None
PI  T2T_CP100583.2_2531446_2532381_-1-319_aa;T2T_CP100583.2_4357351_4358286_1-312_aa   7.64e-03   650    715   66     204    269   66    204    269   66     55   0  106  None
PI  T2T_CP100583.2_2531446_2532381_-1-319_aa;T2T_CP100583.2_4363814_4364773_-1-401_aa  5.89e-04   500    668  169      54    222  169    297    465  169     86   0   86  None
PI  T2T_CP100583.2_2531446_2532381_-1-319_aa;T2T_CP100583.2_4373652_4374587_-1-312_aa  8.62e-08   500    721  222      54    275  222     54    275  222    131   0   98  None
PI  T2T_CP100583.2_2531446_2532381_-1-319_aa;T2T_CP100583.2_4373652_4374587_-1-312_aa  3.14e-03  1113   1195   83     652    734   83    649    731   83     65   0   98  None
PI  T2T_CP100583.2_2531446_2532381_-1-319_aa;T2T_CP100583.2_4383801_4384772_1-324_aa   5.14e-07   500    733  234      54    287  234     54    287  234    142   0   83  None
PI  T2T_CP100583.2_2531446_2532381_-1-319_aa;T2T_CP100583.2_4390741_4391715_-1-319_aa  3.41e-04   602    733  132     156    287  132    156    287  132     91   0   85  None
PI  T2T_CP100583.2_2531446_2532381_-1-319_aa;T2T_CP100583.2_4390741_4391715_-1-319_aa  2.33e-02  1114   1190   77     653    729   77    650    726   77     60   0   85  None
PI  T2T_CP100583.2_2531446_2532381_-1-319_aa;T2T_CP100583.2_4400374_4401333_-1-320_aa  3.87e-03   650    733   84     204    287   84    204    287   84     70   0   89  None
PI  T2T_CP100583.2_2531446_2532381_-1-319_aa;T2T_CP100583.2_4409358_4410293_1-312_aa   2.50e-08   500    710  211      54    264  211     54    264  211    123   0  110  None
PI  T2T_CP100583.2_2531446_2532381_-1-319_aa;T2T_CP100583.2_4414824_4415783_1-320_aa   1.59e-06   500    691  192      54    245  192     54    245  192    106   0  104  None
PI  T2T_CP100583.2_2531446_2532381_-1-319_aa;T2T_CP100583.2_4414824_4415783_1-320_aa   1.55e-04  1107   1207  101     646    746  101    643    743  101     79   0  104  None
PI  T2T_CP100583.2_2531446_2532381_-1-319_aa;T2T_CP100583.2_4421031_4421984_1-308_aa   6.35e-07   502    710  209      56    264  209     56    264  209    121   0   96  None
PI  T2T_CP100583.2_2531446_2532381_-1-319_aa;T2T_CP100583.2_4427682_4428653_-1-324_aa  6.44e-06   500    710  211      54    264  211     54    264  211    123   0   83  None
PI  T2T_CP100583.2_2531446_2532381_-1-319_aa;T2T_CP100583.2_4436715_4437650_1-312_aa   8.09e-03   500    640  141      54    194  141     54    194  141     71   0   81  None
PI  T2T_CP100583.2_2531446_2532381_-1-319_aa;T2T_CP100583.2_4436715_4437650_1-312_aa   1.05e-02  1107   1195   89     646    734   89    643    731   89     69   0   81  None
PI  T2T_CP100583.2_2531446_2532381_-1-319_aa;T2T_CP100583.2_4446784_4447743_-1-347_aa  3.07e-08   500    733  234      54    287  234    135    368  234    142   0   95  None
PI  T2T_CP100583.2_2531446_2532381_-1-319_aa;T2T_CP100583.2_4446784_4447743_-1-347_aa  2.70e-03  1094   1177   84     633    716   84    711    794   84     68   0   95  None
PI  T2T_CP100583.2_2531446_2532381_-1-319_aa;T2T_CP100583.2_4456211_4457146_1-348_aa   8.00e-04  1104   1207  104     643    746  104    640    743  104     81   0   89  None
PI  T2T_CP100583.2_2531446_2532381_-1-319_aa;T2T_CP100583.2_4456211_4457146_1-348_aa   7.91e-03   656    733   78     210    287   78    210    287   78     65   0   89  None
PI  T2T_CP100583.2_2531446_2532381_-1-319_aa;T2T_CP100583.2_4460863_4461822_1-347_aa   4.65e-07   500    710  211      54    264  211     54    264  211    123   0   96  None
PI  T2T_CP100583.2_2531446_2532381_-1-319_aa;T2T_CP100583.2_4467031_4467993_1-321_aa   2.42e-08   500    733  234      54    287  234     54    287  234    142   0   96  None
PI  T2T_CP100583.2_2531446_2532381_-1-319_aa;T2T_CP100583.2_4474718_4475653_-1-312_aa  7.38e-07   500    732  233      54    286  233     54    286  233    141   0   82  None
PI  T2T_CP100583.2_2531446_2532381_-1-319_aa;T2T_CP100583.2_4484528_4485478_1-312_aa   6.92e-08   500    709  210      54    263  210     54    263  210    122   0  106  None
PI  T2T_CP100583.2_2531446_2532381_-1-319_aa;T2T_CP100583.2_4502179_4503114_1-312_aa   3.23e-07   500    733  234      54    287  234     54    287  234    142   0   85  None
PI  T2T_CP100583.2_2531446_2532381_-1-319_aa;T2T_CP100583.2_4502179_4503114_1-312_aa   3.03e-03  1113   1207   95     652    746   95    649    743   95     75   0   85  None
PI  T2T_CP100583.2_2531446_2532381_-1-319_aa;T2T_CP100583.2_4508475_4509437_-1-321_aa  1.65e-05   556    710  155     110    264  155    110    264  155     98   0   98  None
PI  T2T_CP100583.2_2531446_2532381_-1-319_aa;T2T_CP100583.2_4508475_4509437_-1-321_aa  3.97e-04  1082   1176   95     621    715   95    621    715   95     78   0   98  None
PI  T2T_CP100583.2_2531446_2532381_-1-319_aa;T2T_CP100583.2_4538767_4539750_-1-354_aa  2.48e-04   595    710  116     149    264  116    227    342  116     77   0  103  None
PI  T2T_CP100583.2_2531446_2532381_-1-319_aa;T2T_CP100583.2_4547303_4548286_1-328_aa   1.94e-03  1104   1199   96     643    738   96    640    735   96     74   0   90  None
PI  T2T_CP100583.2_2531446_2532381_-1-319_aa;T2T_CP100583.2_4547303_4548286_1-328_aa   7.15e-03   500    630  131      54    184  131     54    184  131     65   0   90  None
PI  T2T_CP100583.2_2531446_2532381_-1-319_aa;T2T_CP100583.2_4553896_4554852_-1-345_aa  2.04e-06   500    733  234      54    287  234    132    365  234    142   0   77  None
PI  T2T_CP100583.2_2531446_2532381_-1-319_aa;T2T_CP100583.2_4563625_4564593_1-325_aa   6.66e-08   500    731  232      54    285  232     54    285  232    140   0   93  None
PI  T2T_CP100583.2_2531446_2532381_-1-319_aa;T2T_CP100583.2_4569555_4570514_-1-320_aa  1.29e-06   500    710  211      54    264  211     54    264  211    123   0   91  None
PI  T2T_CP100583.2_2531446_2532381_-1-319_aa;T2T_CP100583.2_4569555_4570514_-1-320_aa  1.23e-04  1082   1195  114     621    734  114    618    731  114     92   0   91  None
PI  T2T_CP100583.2_2531446_2532381_-1-319_aa;T2T_CP100583.2_4579564_4580523_1-347_aa   1.13e-04   500    667  168      54    221  168     54    221  168     85   0   99  None
PI  T2T_CP100583.2_2531446_2532381_-1-319_aa;T2T_CP100583.2_4585804_4586757_1-318_aa   6.47e-07   500    733  234      54    287  234     54    287  234    142   0   82  None
PI  T2T_CP100583.2_2531446_2532381_-1-319_aa;T2T_CP100583.2_4585804_4586757_1-318_aa   6.37e-03  1107   1199   93     646    738   93    643    735   93     72   0   82  None
PI  T2T_CP100583.2_2531446_2532381_-1-319_aa;T2T_CP100583.2_4591884_4592828_-1-315_aa  9.26e-09   500    733  234      54    287  234     63    296  234    142   0  100  None
PI  T2T_CP100583.2_2531446_2532381_-1-319_aa;T2T_CP100583.2_4601183_4602118_1-346_aa   4.32e-06   500    710  211      54    264  211     54    264  211    123   0   85  None
PI  T2T_CP100583.2_2531446_2532381_-1-319_aa;T2T_CP100583.2_4606714_4607673_1-320_aa   7.86e-06   500    710  211      54    264  211     54    264  211    123   0   82  None
PI  T2T_CP100583.2_2531446_2532381_-1-319_aa;T2T_CP100583.2_4617400_4618335_1-338_aa   1.22e-06   500    697  198      54    251  198     54    251  198    112   0  100  None
PI  T2T_CP100583.2_2531446_2532381_-1-319_aa;T2T_CP100583.2_4625219_4626178_-1-320_aa  1.17e-05   500    710  211      54    264  211     54    264  211    123   0   80  None
PI  T2T_CP100583.2_2531446_2532381_-1-319_aa;T2T_CP100583.2_4633720_4634679_1-320_aa   6.89e-06   500    711  212      54    265  212     54    265  212    124   0   82  None
PI  T2T_CP100583.2_2531446_2532381_-1-319_aa;T2T_CP100583.2_4633720_4634679_1-320_aa   1.59e-02  1113   1195   83     652    734   83    649    731   83     65   0   82  None
PI  T2T_CP100583.2_2531446_2532381_-1-319_aa;T2T_CP100583.2_4640550_4641485_-1-312_aa  3.52e-09   500    733  234      54    287  234     54    287  234    142   0  104  None
PI  T2T_CP100583.2_2531446_2532381_-1-319_aa;T2T_CP100583.2_4657837_4658820_-1-328_aa  7.86e-06   500    710  211      54    264  211     54    264  211    123   0   82  None
PI  T2T_CP100583.2_2531446_2532381_-1-319_aa;T2T_CP100583.2_4657837_4658820_-1-328_aa  1.40e-02  1131   1214   84     670    753   84    667    750   84     66   0   82  None
PI  T2T_CP100583.2_2531446_2532381_-1-319_aa;T2T_CP100583.2_4662688_4663647_-1-320_aa  2.90e-06   500    710  211      54    264  211     54    264  211    123   0   87  None
PI  T2T_CP100583.2_2531446_2532381_-1-319_aa;T2T_CP100583.2_4672342_4673283_1-314_aa   1.58e-06   500    710  211      54    264  211     54    264  211    123   0   90  None
PI  T2T_CP100583.2_2531446_2532381_-1-319_aa;T2T_CP100583.2_4678573_4679556_1-328_aa   6.44e-06   500    710  211      54    264  211     54    264  211    123   0   83  None
PI  T2T_CP100583.2_2531446_2532381_-1-319_aa;T2T_CP100583.2_4685155_4686090_-1-312_aa  6.92e-08   500    721  222      54    275  222     54    275  222    131   0   99  None
PI  T2T_CP100583.2_2531446_2532381_-1-319_aa;T2T_CP100583.2_4685155_4686090_-1-312_aa  2.83e-03  1113   1195   83     652    734   83    649    731   83     65   0   99  None
PI  T2T_CP100583.2_2531446_2532381_-1-319_aa;T2T_CP100583.2_4692503_4693279_-1-308_aa  7.85e-05   598    733  136     152    287  136    152    287  136     94   0   92  None
PI  T2T_CP100583.2_2531446_2532381_-1-319_aa;T2T_CP100583.2_4702828_4703790_1-321_aa   4.17e-03   500    701  202      54    255  202     54    255  202    116   0   52  None
PI  T2T_CP100583.2_2531446_2532381_-1-319_aa;T2T_CP100583.2_4713254_4714159_1-348_aa   2.98e-06   500    701  202      54    255  202     54    255  202    116   0   92  None
PI  T2T_CP100583.2_2531446_2532381_-1-319_aa;T2T_CP100583.2_4721552_4722523_-1-324_aa  1.25e-03  1131   1221   91     670    760   91    667    757   91     73   0   95  None
PI  T2T_CP100583.2_2531446_2532381_-1-319_aa;T2T_CP100583.2_4721552_4722523_-1-324_aa  3.68e-03   614    710   97     168    264   97    168    264   97     66   0   95  None
PI  T2T_CP100583.2_2531446_2532381_-1-319_aa;T2T_CP100583.2_4721552_4722523_-1-324_aa  1.70e-02   500    612  113      54    166  113     54    166  113     56   0   95  None
PI  T2T_CP100583.2_2531446_2532381_-1-319_aa;T2T_CP100583.2_4731439_4732365_1-309_aa   1.29e-06   500    710  211      54    264  211     54    264  211    123   0   91  None
PI  T2T_CP100583.2_2531446_2532381_-1-319_aa;T2T_CP100583.2_4737491_4738426_-1-312_aa  8.62e-08   500    721  222      54    275  222     54    275  222    131   0   98  None
PI  T2T_CP100583.2_2531446_2532381_-1-319_aa;T2T_CP100583.2_4758939_4759922_1-328_aa   2.78e-02   629    710   82     183    264   82    183    264   82     60   0   83  None
PI  T2T_CP100583.2_2531446_2532381_-1-319_aa;T2T_CP100583.2_4758939_4759922_1-328_aa   4.12e-02  1104   1176   73     643    715   73    640    712   73     57   0   83  None
PI  T2T_CP100583.2_2531446_2532381_-1-319_aa;T2T_CP100583.2_4765933_4766901_-1-323_aa  1.08e-02  1107   1207  101     646    746  101    646    746  101     79   0   70  None
PI  T2T_CP100583.2_2531446_2532381_-1-319_aa;T2T_CP100583.2_4765933_4766901_-1-323_aa  1.50e-02   500    654  155      54    208  155     54    208  155     76   0   70  None
PI  T2T_CP100583.2_2531446_2532381_-1-319_aa;T2T_CP100583.2_4784932_4785867_-1-312_aa  5.98e-03   595    710  116     149    264  116    149    264  116     77   0   77  None
PI  T2T_CP100583.2_2531446_2532381_-1-319_aa;T2T_CP100583.2_4784932_4785867_-1-312_aa  4.73e-02  1113   1189   77     652    728   77    649    725   77     60   0   77  None
PI  T2T_CP100583.2_2531446_2532381_-1-319_aa;T2T_CP100583.2_4794240_4795175_1-312_aa   4.39e-05   586    733  148     140    287  148    140    287  148     99   0   91  None
PI  T2T_CP100583.2_2531446_2532381_-1-319_aa;T2T_CP100583.2_4801213_4802175_-1-321_aa  7.03e-04  1094   1195  102     633    734  102    633    734  102     81   0   90  None
PI  T2T_CP100583.2_2531446_2532381_-1-319_aa;T2T_CP100583.2_4801213_4802175_-1-321_aa  1.68e-03   500    653  154      54    207  154     54    207  154     75   0   90  None
PI  T2T_CP100583.2_2531446_2532381_-1-319_aa;T2T_CP100583.2_4809635_4810588_1-318_aa   7.86e-06   500    710  211      54    264  211     54    264  211    123   0   82  None
PI  T2T_CP100583.2_2531446_2532381_-1-319_aa;T2T_CP100583.2_4809635_4810588_1-318_aa   6.37e-03  1107   1199   93     646    738   93    643    735   93     72   0   82  None
PI  T2T_CP100583.2_2531446_2532381_-1-319_aa;T2T_CP100583.2_4816708_4817670_-1-324_aa  5.37e-06   555    692  138     109    246  138    109    246  138     83   0  123  None
PI  T2T_CP100583.2_2531446_2532381_-1-319_aa;T2T_CP100583.2_4822885_4823820_-1-312_aa  3.58e-04   595    701  107     149    255  107    149    255  107     70   0  110  None
PI  T2T_CP100583.2_2531446_2532381_-1-319_aa;T2T_CP100583.2_4822885_4823820_-1-312_aa  3.21e-02   500    593   94      54    147   94     54    147   94     45   0  110  None
PI  T2T_CP100583.2_2531446_2532381_-1-319_aa;T2T_CP100583.2_4833722_4834681_-1-320_aa  1.17e-03   500    669  170      54    223  170     54    223  170     87   0   80  None
PI  T2T_CP100583.2_2531446_2532381_-1-319_aa;T2T_CP100583.2_4842281_4843222_-1-314_aa  1.94e-05   502    680  179      56    234  179     56    234  179     95   0  100  None
PI  T2T_CP100583.2_2531446_2532381_-1-319_aa;T2T_CP100583.2_4842281_4843222_-1-314_aa  1.78e-02  1094   1159   66     633    698   66    633    698   66     53   0  100  None
PI  T2T_CP100583.2_2531446_2532381_-1-319_aa;T2T_CP100583.2_4850665_4851600_1-348_aa   2.08e-03   500    638  139      54    192  139     54    192  139     69   0   96  None
PI  T2T_CP100583.2_2531446_2532381_-1-319_aa;T2T_CP100583.2_4850665_4851600_1-348_aa   1.34e-02   668    733   66     222    287   66    222    287   66     57   0   96  None
PI  T2T_CP100583.2_2531446_2532381_-1-319_aa;T2T_CP100583.2_4860618_4861553_1-312_aa   2.03e-07   500    733  234      54    287  234     54    287  234    142   0   87  None
PI  T2T_CP100583.2_2531446_2532381_-1-319_aa;T2T_CP100583.2_4860618_4861553_1-312_aa   2.23e-02  1131   1207   77     670    746   77    667    743   77     59   0   87  None
PI  T2T_CP100583.2_2531446_2532381_-1-319_aa;T2T_CP100583.2_4867027_4867986_-1-320_aa  8.86e-04   568    701  134     122    255  134    122    255  134     85   0   84  None
PI  T2T_CP100583.2_2531446_2532381_-1-319_aa;T2T_CP100583.2_4876876_4877859_1-354_aa   4.82e-03   612    710   99     166    264   99    166    264   99     67   0   91  None
PI  T2T_CP100583.2_2531446_2532381_-1-319_aa;T2T_CP100583.2_4876876_4877859_1-354_aa   2.78e-02   500    610  111      54    164  111     54    164  111     55   0   91  None
PI  T2T_CP100583.2_2531446_2532381_-1-319_aa;T2T_CP100583.2_4886598_4887566_-1-323_aa  1.48e-03  1129   1207   79     668    746   79    674    752   79     61   0  112  None
PI  T2T_CP100583.2_2531446_2532381_-1-319_aa;T2T_CP100583.2_4897030_4897989_-1-320_aa  1.41e-03   639    733   95     193    287   95    193    287   95     73   0   94  None
PI  T2T_CP100583.2_2531446_2532381_-1-319_aa;T2T_CP100583.2_4906085_4907020_1-338_aa   1.99e-02   611    689   79     165    243   79    165    243   79     49   0  107  None
PI  T2T_CP100583.2_2531446_2532381_-1-319_aa;T2T_CP100583.2_4912438_4913361_1-308_aa   1.52e-03   500    640  141      54    194  141     54    194  141     71   0   96  None
PI  T2T_CP100583.2_2531446_2532381_-1-319_aa;T2T_CP100583.2_4912438_4913361_1-308_aa   2.89e-02  1131   1199   69     670    738   69    664    732   69     52   0   96  None
PI  T2T_CP100583.2_2531446_2532381_-1-319_aa;T2T_CP100583.2_4918580_4919515_-1-338_aa  5.71e-07   500    710  211      54    264  211    132    342  211    123   0   95  None
PI  T2T_CP100583.2_2531446_2532381_-1-319_aa;T2T_CP100583.2_4918580_4919515_-1-338_aa  4.92e-02  1131   1195   65     670    734   65    745    809   65     49   0   95  None
PI  T2T_CP100583.2_2531446_2532381_-1-319_aa;T2T_CP100583.2_4929233_4930192_1-320_aa   8.59e-07   500    710  211      54    264  211     54    264  211    123   0   93  None
PI  T2T_CP100583.2_2531446_2532381_-1-319_aa;T2T_CP100583.2_4936668_4937603_-1-312_aa  1.41e-05   585    733  149     139    287  149    139    287  149    100   0   97  None
PI  T2T_CP100583.2_2531446_2532381_-1-319_aa;T2T_CP100583.2_4946001_4946981_1-329_aa   4.46e-03   503    654  152      57    208  152     57    208  152     73   0   84  None
PI  T2T_CP100583.2_2531446_2532381_-1-319_aa;T2T_CP100583.2_4953089_4954072_-1-319_aa  5.15e-03   500    637  138      54    191  138     54    191  138     68   0   89  None
PI  T2T_CP100583.2_2531446_2532381_-1-319_aa;T2T_CP100583.2_4953089_4954072_-1-319_aa  7.91e-03  1107   1190   84     646    729   84    643    726   84     65   0   89  None
PI  T2T_CP100583.2_2531446_2532381_-1-319_aa;T2T_CP100583.2_4963988_4964947_-1-331_aa  6.25e-08   500    733  234      54    287  234    132    365  234    142   0   92  None
PI  T2T_CP100583.2_2531446_2532381_-1-319_aa;T2T_CP100583.2_4974467_4975450_1-328_aa   1.08e-04   500    670  171      54    224  171     54    224  171     88   0   96  None
PI  T2T_CP100583.2_2531446_2532381_-1-319_aa;T2T_CP100583.2_4974467_4975450_1-328_aa   2.48e-02   672    733   62     226    287   62    226    287   62     53   0   96  None
PI  T2T_CP100583.2_2531446_2532381_-1-319_aa;T2T_CP100583.2_5002234_5003196_1-321_aa   4.95e-07   502    701  200      56    255  200     56    255  200    114   0  103  None
PI  T2T_CP100583.2_2531446_2532381_-1-319_aa;T2T_CP100583.2_5011351_5012286_-1-312_aa  1.32e-07   500    701  202      54    255  202     54    255  202    116   0  108  None
PI  T2T_CP100583.2_2531446_2532381_-1-319_aa;T2T_CP100583.2_5020445_5021401_-1-319_aa  3.25e-03   602    710  109     156    264  109    156    264  109     72   0   88  None
PI  T2T_CP100583.2_2531446_2532381_-1-319_aa;T2T_CP100583.2_5020445_5021401_-1-319_aa  3.75e-03  1104   1195   92     643    734   92    640    731   92     71   0   88  None
PI  T2T_CP100583.2_2531446_2532381_-1-319_aa;T2T_CP100583.2_5037204_5038184_-1-329_aa  7.01e-07   500    710  211      54    264  211     54    264  211    123   0   94  None
PI  T2T_CP100583.2_2531446_2532381_-1-319_aa;T2T_CP100583.2_5048236_5049219_1-324_aa   4.89e-05   500    689  190      54    243  190     54    243  190    104   0   86  None
PI  T2T_CP100583.2_2531446_2532381_-1-319_aa;T2T_CP100583.2_5048236_5049219_1-324_aa   1.07e-02  1107   1190   84     646    729   84    643    726   84     65   0   86  None
PI  T2T_CP100583.2_2531446_2532381_-1-319_aa;T2T_CP100583.2_5055311_5056300_-1-352_aa  1.98e-05   519    705  187      73    259  187    172    358  187    108   0   88  None
PI  T2T_CP100583.2_2531446_2532381_-1-319_aa;T2T_CP100583.2_5065080_5066063_1-328_aa   5.28e-06   500    710  211      54    264  211     54    264  211    123   0   84  None
PI  T2T_CP100583.2_2531446_2532381_-1-319_aa;T2T_CP100583.2_5071664_5072596_-1-311_aa  1.07e-07   500    721  222      54    275  222     54    275  222    131   0   97  None
PI  T2T_CP100583.2_2531446_2532381_-1-319_aa;T2T_CP100583.2_5071664_5072596_-1-311_aa  4.24e-02  1131   1195   65     670    734   65    664    728   65     49   0   97  None
PI  T2T_CP100583.2_2531446_2532381_-1-319_aa;T2T_CP100583.2_5088008_5088943_1-312_aa   1.64e-05   500    701  202      54    255  202     54    255  202    116   0   83  None
PI  T2T_CP100583.2_2531446_2532381_-1-319_aa;T2T_CP100583.2_5092667_5093626_1-347_aa   4.65e-07   500    710  211      54    264  211     54    264  211    123   0   96  None
PI  T2T_CP100583.2_2531446_2532381_-1-319_aa;T2T_CP100583.2_5098798_5099781_1-328_aa   9.74e-07   500    702  203      54    256  203     54    256  203    117   0   97  None
PI  T2T_CP100583.2_2531446_2532381_-1-319_aa;T2T_CP100583.2_5098798_5099781_1-328_aa   8.47e-04  1104   1199   96     643    738   96    640    735   96     74   0   97  None
PI  T2T_CP100583.2_2531446_2532381_-1-319_aa;T2T_CP100583.2_5103276_5104232_-1-319_aa  2.61e-04   500    667  168      54    221  168     54    221  168     85   0   93  None
PI  T2T_CP100583.2_2531446_2532381_-1-319_aa;T2T_CP100583.2_5103276_5104232_-1-319_aa  1.11e-02  1113   1189   77     652    728   77    649    725   77     60   0   93  None
PI  T2T_CP100583.2_2531446_2532381_-1-319_aa;T2T_CP100583.2_5117018_5117953_-1-312_aa  4.32e-06   500    710  211      54    264  211     54    264  211    123   0   85  None
PI  T2T_CP100583.2_2531446_2532381_-1-319_aa;T2T_CP100583.2_5117018_5117953_-1-312_aa  6.86e-03  1107   1195   89     646    734   89    643    731   89     69   0   85  None
PI  T2T_CP100583.2_2531446_2532381_-1-319_aa;T2T_CP100583.2_5126260_5127171_1-312_aa   7.28e-09   500    733  234      54    287  234     54    287  234    142   0  101  None
PI  T2T_CP100583.2_2531446_2532381_-1-319_aa;T2T_CP100583.2_5141513_5142472_1-320_aa   3.08e-07   500    710  211      54    264  211     54    264  211    123   0   98  None
PI  T2T_CP100583.2_2531446_2532381_-1-319_aa;T2T_CP100583.2_5141513_5142472_1-320_aa   2.46e-02  1141   1203   63     680    742   63    677    739   63     52   0   98  None
PI  T2T_CP100583.2_2531446_2532381_-1-319_aa;T2T_CP100583.2_5162225_5163193_1-350_aa   1.69e-09   500    733  234      54    287  234     54    287  234    142   0  107  None
PI  T2T_CP100583.2_2531446_2532381_-1-319_aa;T2T_CP100583.2_5162225_5163193_1-350_aa   7.19e-04  1107   1194   88     646    733   88    646    733   88     68   0  107  None
PI  T2T_CP100583.2_2531446_2532381_-1-319_aa;T2T_CP100583.2_5179217_5180185_-1-323_aa  2.39e-07   500    701  202      54    255  202     54    255  202    116   0  105  None
PI  T2T_CP100583.2_2531446_2532381_-1-319_aa;T2T_CP100583.2_5179217_5180185_-1-323_aa  1.27e-03  1107   1192   86     646    731   86    652    737   86     66   0  105  None
PI  T2T_CP100583.2_2531446_2532381_-1-319_aa;T2T_CP100583.2_5188847_5189833_1-320_aa   1.32e-02   503    640  138      57    194  138     57    194  138     68   0   80  None
PI  T2T_CP100583.2_2531446_2532381_-1-319_aa;T2T_CP100583.2_5193695_5194657_-1-357_aa  1.70e-06   500    679  180      54    233  180    162    341  180     96   0  114  None
PI  T2T_CP100583.2_2531446_2532381_-1-319_aa;T2T_CP100583.2_5202138_5203100_1-321_aa   3.27e-06   585    729  145     139    283  145    139    283  145     96   0  110  None
PI  T2T_CP100583.2_2531446_2532381_-1-319_aa;T2T_CP100583.2_5202138_5203100_1-321_aa   2.69e-02  1131   1192   62     670    731   62    667    728   62     46   0  110  None
PI  T2T_CP100583.2_2531446_2532381_-1-319_aa;T2T_CP100583.2_5206891_5207850_-1-322_aa  4.83e-04   500    654  155      54    208  155     54    208  155     76   0   99  None
PI  T2T_CP100583.2_2531446_2532381_-1-319_aa;T2T_CP100583.2_5206891_5207850_-1-322_aa  2.83e-03   656    733   78     210    287   78    210    287   78     65   0   99  None
PI  T2T_CP100583.2_2531446_2532381_-1-319_aa;T2T_CP100583.2_5216114_5217049_1-346_aa   1.26e-03   611    710  100     165    264  100    165    264  100     68   0  102  None
PI  T2T_CP100583.2_2531446_2532381_-1-319_aa;T2T_CP100583.2_5216114_5217049_1-346_aa   1.28e-02   500    609  110      54    163  110     54    163  110     54   0  102  None
PI  T2T_CP100583.2_2531446_2532381_-1-319_aa;T2T_CP100583.2_5233476_5234459_1-328_aa   1.29e-06   500    733  234      54    287  234     54    287  234    142   0   79  None
PI  T2T_CP100583.2_2531446_2532381_-1-319_aa;T2T_CP100583.2_5240486_5241436_-1-317_aa  2.51e-02   639    710   72     193    264   72    193    264   72     54   0   94  None
PI  T2T_CP100583.2_2531446_2532381_-1-319_aa;T2T_CP100583.2_5249466_5250437_1-308_aa   3.07e-08   500    733  234      54    287  234     54    287  234    142   0   95  None
PI  T2T_CP100583.2_2531446_2532381_-1-319_aa;T2T_CP100583.2_5256460_5257443_-1-328_aa  2.56e-07   500    733  234      54    287  234     54    287  234    142   0   86  None
PI  T2T_CP100583.2_2531446_2532381_-1-319_aa;T2T_CP100583.2_5271112_5272047_1-312_aa   5.98e-04   595    710  116     149    264  116    149    264  116     77   0   96  None
PI  T2T_CP100583.2_2531446_2532381_-1-319_aa;T2T_CP100583.2_5279180_5280142_-1-321_aa  6.31e-03   500    700  201      54    254  201     54    254  201    115   0   50  None
PI  T2T_CP100583.2_2531446_2532381_-1-319_aa;T2T_CP100583.2_5279180_5280142_-1-321_aa  4.70e-02  1094   1204  111     633    743  111    633    743  111     89   0   50  None
PI  T2T_CP100583.2_2531446_2532381_-1-319_aa;T2T_CP100583.2_5290053_5291012_1-320_aa   2.56e-07   500    733  234      54    287  234     54    287  234    142   0   86  None
PI  T2T_CP100583.2_2531446_2532381_-1-319_aa;T2T_CP100583.2_5297001_5297963_1-321_aa   3.38e-03   500    710  211      54    264  211     54    264  211    123   0   50  None
PI  T2T_CP100583.2_2531446_2532381_-1-319_aa;T2T_CP100583.2_5310501_5311478_-1-326_aa  7.01e-07   500    710  211      54    264  211     54    264  211    123   0   94  None
PI  T2T_CP100583.2_2531446_2532381_-1-319_aa;T2T_CP100583.2_5320189_5321130_1-314_aa   9.39e-07   500    701  202      54    255  202     54    255  202    116   0   98  None
PI  T2T_CP100583.2_2531446_2532381_-1-319_aa;T2T_CP100583.2_5334174_5335109_-1-348_aa  3.22e-05   500    684  185      54    238  185    162    346  185    100   0   92  None
PI  T2T_CP100583.2_2531446_2532381_-1-319_aa;T2T_CP100583.2_5344603_5345565_1-321_aa   1.58e-06   500    710  211      54    264  211     54    264  211    123   0   90  None
PI  T2T_CP100583.2_2531446_2532381_-1-319_aa;T2T_CP100583.2_5359303_5360262_1-337_aa   1.87e-05   500    700  201      54    254  201     54    254  201    115   0   83  None
PI  T2T_CP100583.2_2531446_2532381_-1-319_aa;T2T_CP100583.2_5368794_5369723_-1-312_aa  2.04e-07   500    710  211      54    264  211     54    264  211    123   0  100  None
PI  T2T_CP100583.2_2531446_2532381_-1-319_aa;T2T_CP100583.2_5368794_5369723_-1-312_aa  3.39e-02  1143   1201   59     682    740   59    679    737   59     49   0  100  None
PI  T2T_CP100583.2_2531446_2532381_-1-319_aa;T2T_CP100583.2_5377736_5378719_1-319_aa   3.23e-07   500    733  234      54    287  234     54    287  234    142   0   85  None
PI  T2T_CP100583.2_2531446_2532381_-1-319_aa;T2T_CP100583.2_5384491_5385474_-1-328_aa  3.35e-03  1094   1189   96     633    728   96    630    725   96     76   0   83  None
PI  T2T_CP100583.2_2531446_2532381_-1-319_aa;T2T_CP100583.2_5384491_5385474_-1-328_aa  6.51e-03   500    640  141      54    194  141     54    194  141     71   0   83  None
PI  T2T_CP100583.2_2531446_2532381_-1-319_aa;T2T_CP100583.2_5395041_5396000_1-320_aa   5.71e-07   500    710  211      54    264  211     54    264  211    123   0   95  None
PI  T2T_CP100583.2_2531446_2532381_-1-319_aa;T2T_CP100583.2_5411987_5412946_1-343_aa   4.08e-06   500    731  232      54    285  232     54    285  232    140   0   75  None
PI  T2T_CP100583.2_2531446_2532381_-1-319_aa;T2T_CP100583.2_5442729_5443685_-1-345_aa  7.73e-07   500    701  202      54    255  202    132    333  202    116   0   99  None
PI  T2T_CP100583.2_2531446_2532381_-1-319_aa;T2T_CP100583.2_5442729_5443685_-1-345_aa  2.27e-02  1131   1199   69     670    738   69    745    813   69     52   0   99  None
PI  T2T_CP100583.2_2531446_2532381_-1-319_aa;T2T_CP100583.2_5453234_5454193_-1-320_aa  4.15e-03   514    670  157      68    224  157     68    224  157     79   0   78  None
PI  T2T_CP100583.2_2531446_2532381_-1-319_aa;T2T_CP100583.2_5470730_5471671_1-328_aa   4.59e-05   500    710  211      54    264  211     54    264  211    123   0   73  None
PI  T2T_CP100583.2_2531446_2532381_-1-319_aa;T2T_CP100583.2_5476832_5477767_-1-294_aa  1.27e-07   500    733  234      54    287  234     54    287  234    142   0   89  None
PI  T2T_CP100583.2_2531446_2532381_-1-319_aa;T2T_CP100583.2_5485773_5486744_1-324_aa   3.54e-06   500    710  211      54    264  211     54    264  211    123   0   86  None
PI  T2T_CP100583.2_2531446_2532381_-1-319_aa;T2T_CP100583.2_5493669_5494631_-1-321_aa  1.97e-03   500    710  211      54    264  211     54    264  211    123   0   53  None
PI  T2T_CP100583.2_2531446_2532381_-1-319_aa;T2T_CP100583.2_5499880_5500860_-1-314_aa  2.27e-05   562    710  149     116    264  149    116    264  149     95   0   99  None
PI  T2T_CP100583.2_2531446_2532381_-1-319_aa;T2T_CP100583.2_5508571_5509482_1-312_aa   4.11e-04   595    710  116     149    264  116    149    264  116     77   0   99  None
PI  T2T_CP100583.2_2531446_2532381_-1-319_aa;T2T_CP100583.2_5517309_5518268_-1-320_aa  1.25e-03   601    710  110     155    264  110    155    264  110     73   0   95  None
PI  T2T_CP100583.2_2531446_2532381_-1-319_aa;T2T_CP100583.2_5525882_5526823_-1-314_aa  2.27e-05   502    680  179      56    234  179     56    234  179     95   0   99  None
PI  T2T_CP100583.2_2531446_2532381_-1-319_aa;T2T_CP100583.2_5525882_5526823_-1-314_aa  1.94e-02  1094   1159   66     633    698   66    633    698   66     53   0   99  None
PI  T2T_CP100583.2_2531446_2532381_-1-319_aa;T2T_CP100583.2_5534271_5535206_1-348_aa   2.32e-03   500    638  139      54    192  139     54    192  139     69   0   95  None
PI  T2T_CP100583.2_2531446_2532381_-1-319_aa;T2T_CP100583.2_5534271_5535206_1-348_aa   1.46e-02   668    733   66     222    287   66    222    287   66     57   0   95  None
PI  T2T_CP100583.2_2531446_2532381_-1-319_aa;T2T_CP100583.2_5544225_5545160_1-312_aa   6.38e-06   500    701  202      54    255  202     54    255  202    116   0   88  None
PI  T2T_CP100583.2_2531446_2532381_-1-319_aa;T2T_CP100583.2_5544225_5545160_1-312_aa   2.04e-02  1131   1207   77     670    746   77    667    743   77     59   0   88  None
PI  T2T_CP100583.2_2531446_2532381_-1-319_aa;T2T_CP100583.2_5550634_5551593_-1-320_aa  1.86e-05   568    733  166     122    287  166    122    287  166    111   0   86  None
PI  T2T_CP100583.2_2531446_2532381_-1-319_aa;T2T_CP100583.2_5560476_5561459_1-354_aa   5.94e-03   612    710   99     166    264   99    166    264   99     67   0   89  None
PI  T2T_CP100583.2_2531446_2532381_-1-319_aa;T2T_CP100583.2_5560476_5561459_1-354_aa   3.28e-02   500    610  111      54    164  111     54    164  111     55   0   89  None
PI  T2T_CP100583.2_2531446_2532381_-1-319_aa;T2T_CP100583.2_5569088_5570056_-1-323_aa  6.02e-03   500    654  155      54    208  155     54    208  155     76   0   78  None
PI  T2T_CP100583.2_2531446_2532381_-1-319_aa;T2T_CP100583.2_5569088_5570056_-1-323_aa  3.83e-02  1107   1185   79     646    724   79    646    724   79     61   0   78  None
PI  T2T_CP100583.2_2531446_2532381_-1-319_aa;T2T_CP100583.2_5577814_5578785_1-324_aa   2.90e-06   500    710  211      54    264  211     54    264  211    123   0   87  None
PI  T2T_CP100583.2_2531446_2532381_-1-319_aa;T2T_CP100583.2_5596579_5597547_1-323_aa   7.63e-04   500    640  141      54    194  141     54    194  141     71   0  102  None
PI  T2T_CP100583.2_2531446_2532381_-1-319_aa;T2T_CP100583.2_5596579_5597547_1-323_aa   1.28e-02  1143   1207   65     682    746   65    688    752   65     54   0  102  None
PI  T2T_CP100583.2_2531446_2532381_-1-319_aa;T2T_CP100583.2_5610017_5610976_-1-323_aa  1.23e-05   567    710  144     121    264  144    121    264  144     93   0  105  None
PI  T2T_CP100583.2_2531446_2532381_-1-319_aa;T2T_CP100583.2_5617999_5618925_1-309_aa   1.01e-03   500    654  155      54    208  155     54    208  155     76   0   93  None
PI  T2T_CP100583.2_2531446_2532381_-1-319_aa;T2T_CP100583.2_5617999_5618925_1-309_aa   3.66e-02  1131   1199   69     670    738   69    667    735   69     52   0   93  None
PI  T2T_CP100583.2_2531446_2532381_-1-319_aa;T2T_CP100583.2_5627621_5628574_1-318_aa   6.44e-06   500    710  211      54    264  211     54    264  211    123   0   83  None
PI  T2T_CP100583.2_2531446_2532381_-1-319_aa;T2T_CP100583.2_5627621_5628574_1-318_aa   5.70e-03  1107   1199   93     646    738   93    643    735   93     72   0   83  None
PI  T2T_CP100583.2_2531446_2532381_-1-319_aa;T2T_CP100583.2_5636652_5637620_-1-323_aa  2.91e-07   500    701  202      54    255  202     54    255  202    116   0  104  None
PI  T2T_CP100583.2_2531446_2532381_-1-319_aa;T2T_CP100583.2_5636652_5637620_-1-323_aa  1.08e-02  1143   1207   65     682    746   65    688    752   65     54   0  104  None
PI  T2T_CP100583.2_2531446_2532381_-1-319_aa;T2T_CP100583.2_5644003_5644971_1-346_aa   6.15e-03   500    617  118      54    171  118     54    171  118     59   0  101  None
PI  T2T_CP100583.2_2531446_2532381_-1-319_aa;T2T_CP100583.2_5651053_5652036_-1-328_aa  6.84e-05   500    689  190      54    243  190     54    243  190    104   0   84  None
PI  T2T_CP100583.2_2531446_2532381_-1-319_aa;T2T_CP100583.2_5651053_5652036_-1-328_aa  4.32e-02  1107   1177   71     646    716   71    643    713   71     56   0   84  None
PI  T2T_CP100583.2_2531446_2532381_-1-319_aa;T2T_CP100583.2_5660114_5661052_1-347_aa   4.24e-02   559    654   96     113    208   96    113    208   96     49   0   97  None
PI  T2T_CP100583.2_2531446_2532381_-1-319_aa;T2T_CP100583.2_5666373_5667335_1-321_aa   5.84e-03   500    701  202      54    255  202     54    255  202    116   0   50  None
PI  T2T_CP100583.2_2531446_2532381_-1-319_aa;T2T_CP100583.2_5675197_5676132_-1-339_aa  2.58e-07   500    721  222      54    275  222    135    356  222    131   0   93  None
PI  T2T_CP100583.2_2531446_2532381_-1-319_aa;T2T_CP100583.2_5684654_5685568_1-305_aa   7.92e-08   500    733  234      54    287  234     54    287  234    142   0   91  None
PI  T2T_CP100583.2_2531446_2532381_-1-319_aa;T2T_CP100583.2_5689383_5690369_-1-322_aa  1.29e-02  1107   1195   89     646    734   89    643    731   89     69   0   79  None
PI  T2T_CP100583.2_2531446_2532381_-1-319_aa;T2T_CP100583.2_5702042_5703001_1-320_aa   9.58e-06   500    710  211      54    264  211     54    264  211    123   0   81  None
PI  T2T_CP100583.2_2531446_2532381_-1-319_aa;T2T_CP100583.2_5707387_5708349_1-321_aa   1.32e-09   500    733  234      54    287  234     54    287  234    142   0  108  None
PI  T2T_CP100583.2_2531446_2532381_-1-319_aa;T2T_CP100583.2_5712125_5712964_-1-323_aa  1.32e-09   500    733  234      54    287  234     54    287  234    142   0  108  None
PI  T2T_CP100583.2_2531446_2532381_-1-319_aa;T2T_CP100583.2_5712125_5712964_-1-323_aa  3.17e-04  1107   1199   93     646    738   93    646    738   93     72   0  108  None
PI  T2T_CP100583.2_2531446_2532381_-1-319_aa;T2T_CP100583.2_5722417_5723367_1-320_aa   1.84e-03   602    710  109     156    264  109    156    264  109     72   0   93  None
PI  T2T_CP100583.2_2531446_2532381_-1-319_aa;T2T_CP100583.2_5722417_5723367_1-320_aa   5.27e-03  1113   1195   83     652    734   83    649    731   83     65   0   93  None
PI  T2T_CP100583.2_2531446_2532381_-1-319_aa;T2T_CP100583.2_5729728_5730663_1-312_aa   2.54e-04   500    673  174      54    227  174     54    227  174     90   0   88  None
PI  T2T_CP100583.2_2531446_2532381_-1-319_aa;T2T_CP100583.2_5729728_5730663_1-312_aa   8.75e-03  1113   1195   83     652    734   83    649    731   83     65   0   88  None
PI  T2T_CP100583.2_2531446_2532381_-1-319_aa;T2T_CP100583.2_5744064_5745005_-1-343_aa  5.03e-05   500    680  181      54    234  181    141    321  181     97   0   92  None
PI  T2T_CP100583.2_2531446_2532381_-1-319_aa;T2T_CP100583.2_5744064_5745005_-1-343_aa  3.42e-02  1094   1159   66     633    698   66    720    785   66     53   0   92  None
PI  T2T_CP100583.2_2531446_2532381_-1-319_aa;T2T_CP100583.2_5747982_5748941_-1-320_aa  4.37e-06   500    701  202      54    255  202     54    255  202    116   0   90  None
PI  T2T_CP100583.2_2531446_2532381_-1-319_aa;T2T_CP100583.2_5747982_5748941_-1-320_aa  1.10e-02  1082   1157   76     621    696   76    618    693   76     62   0   90  None
PI  T2T_CP100583.2_2531446_2532381_-1-319_aa;T2T_CP100583.2_5757729_5758643_1-328_aa   6.25e-08   500    733  234      54    287  234     54    287  234    142   0   92  None
PI  T2T_CP100583.2_2531446_2532381_-1-319_aa;T2T_CP100583.2_5769555_5770514_1-369_aa   1.77e-06   500    697  198      54    251  198     54    251  198    112   0   98  None
PI  T2T_CP100583.2_2531446_2532381_-1-319_aa;T2T_CP100583.2_5777793_5778728_-1-348_aa  3.07e-08   500    733  234      54    287  234    162    395  234    142   0   95  None
PI  T2T_CP100583.2_2531446_2532381_-1-319_aa;T2T_CP100583.2_5786227_5787186_1-320_aa   7.92e-08   500    733  234      54    287  234     54    287  234    142   0   91  None
PI  T2T_CP100583.2_2531446_2532381_-1-319_aa;T2T_CP100583.2_5795722_5796657_-1-312_aa  1.66e-02   500    634  135      54    188  135     54    188  135     67   0   79  None
PI  T2T_CP100583.2_2531446_2532381_-1-319_aa;T2T_CP100583.2_5805758_5806693_1-339_aa   4.26e-04   500    654  155      54    208  155     54    208  155     76   0  100  None
PI  T2T_CP100583.2_2531446_2532381_-1-319_aa;T2T_CP100583.2_5825504_5826472_1-323_aa   2.59e-07   500    692  193      54    246  193     54    246  193    107   0  113  None
PI  T2T_CP100583.2_2531446_2532381_-1-319_aa;T2T_CP100583.2_5825504_5826472_1-323_aa   2.09e-04  1104   1195   92     643    734   92    640    731   92     71   0  113  None
PI  T2T_CP100583.2_2531446_2532381_-1-319_aa;T2T_CP100583.2_5833310_5834245_-1-338_aa  5.71e-07   500    710  211      54    264  211    132    342  211    123   0   95  None
PI  T2T_CP100583.2_2531446_2532381_-1-319_aa;T2T_CP100583.2_5842561_5843544_1-319_aa   2.21e-04   602    733  132     156    287  132    156    287  132     91   0   88  None
PI  T2T_CP100583.2_2531446_2532381_-1-319_aa;T2T_CP100583.2_5849310_5850293_-1-328_aa  2.37e-06   500    710  211      54    264  211     54    264  211    123   0   88  None
PI  T2T_CP100583.2_2531446_2532381_-1-319_aa;T2T_CP100583.2_5872376_5873344_-1-323_aa  6.05e-04   521    666  146      75    220  146     75    220  146     71   0  104  None
PI  T2T_CP100583.2_2531446_2532381_-1-319_aa;T2T_CP100583.2_5872376_5873344_-1-323_aa  1.08e-02  1143   1207   65     682    746   65    688    752   65     54   0  104  None
PI  T2T_CP100583.2_2531446_2532381_-1-319_aa;T2T_CP100583.2_5872376_5873344_-1-323_aa  4.13e-02   448    519   72       5     73   69      5     73   69     46   0  104  None
PI  T2T_CP100583.2_2531446_2532381_-1-319_aa;T2T_CP100583.2_5881030_5881995_1-322_aa   1.05e-06   500    710  211      54    264  211     54    264  211    123   0   92  None
PI  T2T_CP100583.2_2531446_2532381_-1-319_aa;T2T_CP100583.2_5888602_5889528_-1-309_aa  2.66e-02   650    710   61     204    264   61    195    255   61     51   0   99  None
PI  T2T_CP100583.2_2531446_2532381_-1-319_aa;T2T_CP100583.2_5888602_5889528_-1-309_aa  4.28e-02   547    640   94     101    194   94    101    194   94     48   0   99  None
PI  T2T_CP100583.2_2531446_2532381_-1-319_aa;T2T_CP100583.2_5908656_5909615_1-323_aa   1.65e-05   534    701  168      88    255  168     88    255  168     98   0   98  None
PI  T2T_CP100583.2_2531446_2532381_-1-319_aa;T2T_CP100583.2_5908656_5909615_1-323_aa   1.21e-03  1131   1219   89     670    758   89    670    758   89     71   0   98  None
PI  T2T_CP100583.2_2531446_2532381_-1-319_aa;T2T_CP100583.2_5917132_5918058_-1-312_aa  1.21e-03  1104   1195   92     643    734   92    640    731   92     71   0   98  None
PI  T2T_CP100583.2_2531446_2532381_-1-319_aa;T2T_CP100583.2_5934491_5935417_-1-309_aa  2.66e-02   650    710   61     204    264   61    195    255   61     51   0   99  None
PI  T2T_CP100583.2_2531446_2532381_-1-319_aa;T2T_CP100583.2_5934491_5935417_-1-309_aa  4.28e-02   547    640   94     101    194   94    101    194   94     48   0   99  None
PI  T2T_CP100583.2_2531446_2532381_-1-319_aa;T2T_CP100583.2_5960184_5961140_1-319_aa   1.39e-02  1131   1199   69     670    738   69    664    732   69     52   0  105  None
PI  T2T_CP100583.2_2531446_2532381_-1-319_aa;T2T_CP100583.2_5960184_5961140_1-319_aa   3.25e-02   555    640   86     109    194   86    109    194   86     47   0  105  None
PI  T2T_CP100583.2_2531446_2532381_-1-319_aa;T2T_CP100583.2_5970430_5971440_1-337_aa   1.47e-04   594    721  128     148    275  128    148    275  128     86   0   96  None
PI  T2T_CP100583.2_2531446_2532381_-1-319_aa;T2T_CP100583.2_5975884_5976843_1-320_aa   2.67e-02   500    600  101      54    154  101     54    154  101     50   0  101  None
PI  T2T_CP100583.2_2531446_2532381_-1-319_aa;T2T_CP100583.2_5985103_5986065_-1-359_aa  1.20e-02   521    638  118      75    192  118    189    306  118     56   0   99  None
PI  T2T_CP100583.2_2531446_2532381_-1-319_aa;T2T_CP100588.2_1746702_1747685_-1-320_aa  6.03e-05   506    657  152      60    211  152     60    211  152     73   0  120  None
PI  T2T_CP100583.2_2531446_2532381_-1-319_aa;T2T_CP100588.2_1879511_1880494_1-320_aa   5.32e-05   506    657  152      60    211  152     60    211  152     73   0  121  None
PI  T2T_CP100583.2_2531446_2532381_-1-319_aa;T2T_CP100588.2_1915137_1916123_-1-329_aa  7.75e-05   506    657  152      60    211  152     87    238  152     73   0  118  None
PI  T2T_CP100583.2_2531446_2532381_-1-319_aa;T2T_CP100588.2_1931919_1932902_1-320_aa   6.03e-05   506    657  152      60    211  152     60    211  152     73   0  120  None
PI  T2T_CP100583.2_2531446_2532381_-1-319_aa;T2T_CP100588.2_1947669_1948655_1-329_aa   6.84e-05   506    657  152      60    211  152     60    211  152     73   0  119  None
PI  T2T_CP100583.2_2531446_2532381_-1-319_aa;T2T_CP100588.2_1967263_1968249_1-329_aa   6.03e-05   506    657  152      60    211  152     60    211  152     73   0  120  None
PI  T2T_CP100583.2_2531446_2532381_-1-319_aa;T2T_CP100588.2_1981896_1982882_-1-329_aa  7.75e-05   506    657  152      60    211  152     87    238  152     73   0  118  None
PI  T2T_CP100583.2_2531446_2532381_-1-319_aa;T2T_CP100588.2_1995620_1996606_-1-329_aa  6.84e-05   506    657  152      60    211  152     87    238  152     73   0  119  None
PI  T2T_CP100583.2_2531446_2532381_-1-319_aa;T2T_CP100588.2_2027902_2028888_1-329_aa   6.84e-05   506    657  152      60    211  152     60    211  152     73   0  119  None
PI  T2T_CP100583.2_2531446_2532381_-1-319_aa;T2T_CP100588.2_2078727_2079713_-1-329_aa  6.84e-05   506    657  152      60    211  152     87    238  152     73   0  119  None
PI  T2T_CP100583.2_2531446_2532381_-1-319_aa;T2T_CP100588.2_2107020_2108006_1-329_aa   5.32e-05   506    657  152      60    211  152     60    211  152     73   0  121  None
PI  T2T_CP100583.2_2531446_2532381_-1-319_aa;T2T_CP100588.2_2138811_2139797_1-329_aa   6.03e-05   506    657  152      60    211  152     60    211  152     73   0  120  None
PI  T2T_CP100583.2_2531446_2532381_-1-319_aa;T2T_CP100588.2_2153440_2154426_-1-329_aa  7.75e-05   506    657  152      60    211  152     87    238  152     73   0  118  None
PI  T2T_CP100583.2_2531446_2532381_-1-319_aa;T2T_CP100588.2_2167138_2168124_-1-329_aa  6.84e-05   506    657  152      60    211  152     87    238  152     73   0  119  None
PI  T2T_CP100583.2_2531446_2532381_-1-319_aa;T2T_CP100588.2_2185849_2186835_-1-329_aa  3.65e-02   579    657   79     133    211   79    160    238   79     41   0  119  None
PI  T2T_CP100583.2_2531446_2532381_-1-319_aa;T2T_CP100588.2_2204178_2205164_-1-329_aa  6.03e-05   506    657  152      60    211  152     87    238  152     73   0  120  None
PI  T2T_CP100583.2_2531446_2532381_-1-319_aa;T2T_CP100588.2_2249125_2250111_1-329_aa   6.03e-05   506    657  152      60    211  152     60    211  152     73   0  120  None
PI  T2T_CP100583.2_2531446_2532381_-1-319_aa;T2T_CP100588.2_2305892_2306878_1-329_aa   6.84e-05   506    657  152      60    211  152     60    211  152     73   0  119  None
PI  T2T_CP100583.2_2531446_2532381_-1-319_aa;T2T_CP100588.2_2334641_2335624_-1-345_aa  5.32e-05   506    657  152      60    211  152     87    238  152     73   0  121  None
PI  T2T_CP100583.2_2531446_2532381_-1-319_aa;T2T_CP100588.2_2376351_2377337_-1-329_aa  7.75e-05   506    657  152      60    211  152     87    238  152     73   0  118  None
PI  T2T_CP100583.2_2531446_2532381_-1-319_aa;T2T_CP100588.2_2417267_2418250_1-320_aa   9.74e-04   540    657  118      94    211  118     94    211  118     59   0  120  None
PI  T2T_CP100583.2_2531446_2532381_-1-319_aa;T2T_CP100588.2_2435573_2436559_-1-329_aa  6.84e-05   506    657  152      60    211  152     87    238  152     73   0  119  None
PI  T2T_CP100583.2_2531446_2532381_-1-319_aa;T2T_CP100588.2_2454337_2455323_-1-329_aa  5.32e-05   506    657  152      60    211  152     87    238  152     73   0  121  None
PI  T2T_CP100583.2_2531446_2532381_-1-319_aa;T2T_CP100588.2_2494873_2495859_-1-329_aa  6.03e-05   506    657  152      60    211  152     87    238  152     73   0  120  None
PI  T2T_CP100583.2_2531446_2532381_-1-319_aa;T2T_CP100588.2_2556019_2557002_1-320_aa   7.75e-05   506    657  152      60    211  152     60    211  152     73   0  118  None
PI  T2T_CP100583.2_2531446_2532381_-1-319_aa;T2T_CP100588.2_2573948_2574934_-1-329_aa  6.84e-05   506    657  152      60    211  152     87    238  152     73   0  119  None
PI  T2T_CP100583.2_2531446_2532381_-1-319_aa;T2T_CP100588.2_2590840_2591826_1-329_aa   7.75e-05   506    657  152      60    211  152     60    211  152     73   0  118  None
PI  T2T_CP100583.2_2531446_2532381_-1-319_aa;T2T_CP100588.2_2608844_2609830_1-329_aa   6.84e-05   506    657  152      60    211  152     60    211  152     73   0  119  None
PI  T2T_CP100583.2_2531446_2532381_-1-319_aa;T2T_CP100588.2_2626640_2627626_1-329_aa   6.03e-05   506    657  152      60    211  152     60    211  152     73   0  120  None
PI  T2T_CP100583.2_2531446_2532381_-1-319_aa;T2T_CP100588.2_2663568_2664554_1-329_aa   7.75e-05   506    657  152      60    211  152     60    211  152     73   0  118  None
PI  T2T_CP100583.2_2531446_2532381_-1-319_aa;T2T_CP100588.2_2680504_2681490_1-329_aa   6.03e-05   506    657  152      60    211  152     60    211  152     73   0  120  None
PI  T2T_CP100583.2_2531446_2532381_-1-319_aa;T2T_CP100588.2_2734732_2735718_1-329_aa   6.84e-05   506    657  152      60    211  152     60    211  152     73   0  119  None
PI  T2T_CP100583.2_2531446_2532381_-1-319_aa;T2T_CP100588.2_2753021_2754007_1-329_aa   6.03e-05   506    657  152      60    211  152     60    211  152     73   0  120  None
PI  T2T_CP100583.2_2531446_2532381_-1-319_aa;T2T_CP100588.2_2793478_2794464_1-329_aa   6.84e-05   506    657  152      60    211  152     60    211  152     73   0  119  None
PI  T2T_CP100583.2_2531446_2532381_-1-319_aa;T2T_CP100588.2_2855829_2856815_-1-329_aa  4.13e-05   500    657  158      54    211  158     81    238  158     79   0  114  None
PI  T2T_CP100583.2_2547029_2547964_1-312_aa;T2T_CP100583.2_2555795_2556754_-1-320_aa   1.16e-06   502    710  209      56    264  209     56    264  209    121   0   93  None
PI  T2T_CP100583.2_2547029_2547964_1-312_aa;T2T_CP100583.2_2555795_2556754_-1-320_aa   1.93e-04   803    911  109     351    459  109    351    459  109     87   0   93  None
PI  T2T_CP100583.2_2547029_2547964_1-312_aa;T2T_CP100583.2_2573179_2574144_-1-305_aa   1.73e-10   448    748  301       5    302  298      5    302  298    188   0   89  None
PI  T2T_CP100583.2_2547029_2547964_1-312_aa;T2T_CP100583.2_2573179_2574144_-1-305_aa   9.13e-03   803    883   81     351    431   81    351    431   81     64   0   89  None
PI  T2T_CP100583.2_2547029_2547964_1-312_aa;T2T_CP100583.2_2573179_2574144_-1-305_aa   1.40e-02  1117   1195   79     653    731   79    653    731   79     61   0   89  None
PI  T2T_CP100583.2_2547029_2547964_1-312_aa;T2T_CP100583.2_2582920_2583909_1-353_aa    2.22e-10   448    692  245       5    246  242      5    246  242    141   0  116  None
PI  T2T_CP100583.2_2547029_2547964_1-312_aa;T2T_CP100583.2_2582920_2583909_1-353_aa    2.52e-02   844    895   52     392    443   52    392    443   52     44   0  116  None
PI  T2T_CP100583.2_2547029_2547964_1-312_aa;T2T_CP100583.2_2591465_2592427_-1-321_aa   1.46e-12   448    734  287       5    288  284      5    288  284    177   0  110  None
PI  T2T_CP100583.2_2547029_2547964_1-312_aa;T2T_CP100583.2_2601653_2602621_1-346_aa    1.91e-07   448    682  235       5    236  232      5    236  232    133   0   93  None
PI  T2T_CP100583.2_2547029_2547964_1-312_aa;T2T_CP100583.2_2601653_2602621_1-346_aa    1.29e-02   843    911   69     391    459   69    391    459   69     59   0   93  None
PI  T2T_CP100583.2_2547029_2547964_1-312_aa;T2T_CP100583.2_2608264_2609247_-1-328_aa   1.34e-07   488    748  261      42    302  261     42    302  261    162   0   78  None
PI  T2T_CP100583.2_2547029_2547964_1-312_aa;T2T_CP100583.2_2608264_2609247_-1-328_aa   1.53e-03   803    911  109     351    459  109    351    459  109     87   0   78  None
PI  T2T_CP100583.2_2547029_2547964_1-312_aa;T2T_CP100583.2_2618862_2619845_1-328_aa    8.56e-06   448    666  219       5    220  216      5    220  216    118   0   85  None
PI  T2T_CP100583.2_2547029_2547964_1-312_aa;T2T_CP100583.2_2618862_2619845_1-328_aa    6.86e-03   668    748   81     222    302   81    222    302   81     69   0   85  None
PI  T2T_CP100583.2_2547029_2547964_1-312_aa;T2T_CP100583.2_2623351_2624307_-1-319_aa   9.72e-07   448    701  254       5    255  251      5    255  251    150   0   76  None
PI  T2T_CP100583.2_2547029_2547964_1-312_aa;T2T_CP100583.2_2623351_2624307_-1-319_aa   2.88e-03   843    940   98     391    488   98    391    488   98     84   0   76  None
PI  T2T_CP100583.2_2547029_2547964_1-312_aa;T2T_CP100583.2_2632490_2633449_1-320_aa    1.90e-08   448    701  254       5    255  251      5    255  251    150   0   92  None
PI  T2T_CP100583.2_2547029_2547964_1-312_aa;T2T_CP100583.2_2632490_2633449_1-320_aa    1.42e-02   843    911   69     391    459   69    391    459   69     59   0   92  None
PI  T2T_CP100583.2_2547029_2547964_1-312_aa;T2T_CP100583.2_2632490_2633449_1-320_aa    1.90e-02  1086   1156   71     622    692   71    622    692   71     57   0   92  None
PI  T2T_CP100583.2_2547029_2547964_1-312_aa;T2T_CP100583.2_2641787_2642749_-1-321_aa   1.10e-08   502    748  247      56    302  247     56    302  247    152   0   93  None
PI  T2T_CP100583.2_2547029_2547964_1-312_aa;T2T_CP100583.2_2641787_2642749_-1-321_aa   4.76e-04   807    907  101     355    455  101    355    455  101     81   0   93  None
PI  T2T_CP100583.2_2547029_2547964_1-312_aa;T2T_CP100583.2_2650613_2651554_1-328_aa    5.39e-08   448    710  263       5    264  260      5    264  260    157   0   84  None
PI  T2T_CP100583.2_2547029_2547964_1-312_aa;T2T_CP100583.2_2650613_2651554_1-328_aa    6.76e-04   803    911  109     351    459  109    351    459  109     87   0   84  None
PI  T2T_CP100583.2_2547029_2547964_1-312_aa;T2T_CP100583.2_2656712_2657647_-1-294_aa   2.26e-08   448    743  296       5    297  293      5    297  293    186   0   74  None
PI  T2T_CP100583.2_2547029_2547964_1-312_aa;T2T_CP100583.2_2665609_2666568_1-320_aa    1.47e-04   803    909  107     351    457  107    351    457  107     86   0   96  None
PI  T2T_CP100583.2_2547029_2547964_1-312_aa;T2T_CP100583.2_2665609_2666568_1-320_aa    5.98e-04   595    710  116     149    264  116    149    264  116     77   0   96  None
PI  T2T_CP100583.2_2547029_2547964_1-312_aa;T2T_CP100583.2_2665609_2666568_1-320_aa    8.40e-03  1095   1168   74     631    704   74    631    704   74     60   0   96  None
PI  T2T_CP100583.2_2547029_2547964_1-312_aa;T2T_CP100583.2_2671470_2672429_-1-320_aa   3.22e-08   448    710  263       5    264  260      5    264  260    157   0   86  None
PI  T2T_CP100583.2_2547029_2547964_1-312_aa;T2T_CP100583.2_2671470_2672429_-1-320_aa   4.08e-03  1107   1199   93     643    735   93    643    735   93     72   0   86  None
PI  T2T_CP100583.2_2547029_2547964_1-312_aa;T2T_CP100583.2_2677640_2678575_-1-312_aa   2.22e-04   586    710  125     140    264  125    140    264  125     80   0  100  None
PI  T2T_CP100583.2_2547029_2547964_1-312_aa;T2T_CP100583.2_2677640_2678575_-1-312_aa   4.26e-04   448    584  137       5    138  134      5    138  134     76   0  100  None
PI  T2T_CP100583.2_2547029_2547964_1-312_aa;T2T_CP100583.2_2677640_2678575_-1-312_aa   3.00e-03   819    898   80     367    446   80    367    446   80     64   0  100  None
PI  T2T_CP100583.2_2547029_2547964_1-312_aa;T2T_CP100583.2_2686049_2687011_-1-347_aa   1.38e-09   448    710  263       5    264  260     83    342  260    157   0   98  None
PI  T2T_CP100583.2_2547029_2547964_1-312_aa;T2T_CP100583.2_2694476_2695444_1-323_aa    3.37e-08   448    679  232       5    233  229      5    233  229    130   0  103  None
PI  T2T_CP100583.2_2547029_2547964_1-312_aa;T2T_CP100583.2_2694476_2695444_1-323_aa    5.47e-05  1088   1195  108     624    731  108    633    740  108     86   0  103  None
PI  T2T_CP100583.2_2547029_2547964_1-312_aa;T2T_CP100583.2_2706376_2707347_-1-352_aa   3.24e-05   489    664  176      43    218  176    130    305  176     90   0  102  None
PI  T2T_CP100583.2_2547029_2547964_1-312_aa;T2T_CP100583.2_2706376_2707347_-1-352_aa   3.43e-02   666    722   57     220    276   57    307    363   57     48   0  102  None
PI  T2T_CP100583.2_2547029_2547964_1-312_aa;T2T_CP100583.2_2715006_2715941_1-312_aa    2.23e-03   604    722  119     158    276  119    158    276  119     80   0   82  None
PI  T2T_CP100583.2_2547029_2547964_1-312_aa;T2T_CP100583.2_2715006_2715941_1-312_aa    1.59e-02   460    583  124      14    137  124     14    137  124     65   0   82  None
PI  T2T_CP100583.2_2547029_2547964_1-312_aa;T2T_CP100583.2_2722419_2723381_-1-321_aa   4.71e-07   448    676  229       5    230  226      5    230  226    127   0   93  None
PI  T2T_CP100583.2_2547029_2547964_1-312_aa;T2T_CP100583.2_2722419_2723381_-1-321_aa   2.61e-04   803    908  106     351    456  106    351    456  106     85   0   93  None
PI  T2T_CP100583.2_2547029_2547964_1-312_aa;T2T_CP100583.2_2722419_2723381_-1-321_aa   2.35e-02  1107   1176   70     643    712   70    646    715   70     55   0   93  None
PI  T2T_CP100583.2_2547029_2547964_1-312_aa;T2T_CP100583.2_2731441_2732376_1-312_aa    1.15e-07   448    681  234       5    235  231      5    235  231    132   0   96  None
PI  T2T_CP100583.2_2547029_2547964_1-312_aa;T2T_CP100583.2_2731441_2732376_1-312_aa    4.57e-02  1131   1195   65     667    731   65    667    731   65     49   0   96  None
PI  T2T_CP100583.2_2547029_2547964_1-312_aa;T2T_CP100583.2_2738099_2739067_1-325_aa    6.05e-04   619    721  103     173    275  103    173    275  103     71   0  104  None
PI  T2T_CP100583.2_2547029_2547964_1-312_aa;T2T_CP100583.2_2738099_2739067_1-325_aa    1.19e-03   488    617  130      42    171  130     42    171  130     67   0  104  None
PI  T2T_CP100583.2_2547029_2547964_1-312_aa;T2T_CP100583.2_2746284_2747246_-1-347_aa   8.59e-06   547    710  164     101    264  164    179    342  164    100   0  100  None
PI  T2T_CP100583.2_2547029_2547964_1-312_aa;T2T_CP100583.2_2746284_2747246_-1-347_aa   1.10e-02   448    545   98       5     99   95     83    177   95     56   0  100  None
PI  T2T_CP100583.2_2547029_2547964_1-312_aa;T2T_CP100583.2_2767642_2768610_-1-323_aa   5.38e-04   521    666  146      75    220  146     75    220  146     71   0  105  None
PI  T2T_CP100583.2_2547029_2547964_1-312_aa;T2T_CP100583.2_2776307_2777266_1-320_aa    1.11e-06     1    666  666       1    220  220      1    220  220    120   0   94  None
PI  T2T_CP100583.2_2547029_2547964_1-312_aa;T2T_CP100583.2_2776307_2777266_1-320_aa    8.72e-03  1129   1207   79     665    743   79    665    743   79     61   0   94  None
PI  T2T_CP100583.2_2547029_2547964_1-312_aa;T2T_CP100583.2_2784140_2785102_1-347_aa    5.97e-10   448    707  260       5    261  257      5    261  257    154   0  103  None
PI  T2T_CP100583.2_2547029_2547964_1-312_aa;T2T_CP100583.2_2784140_2785102_1-347_aa    9.51e-04   803    889   87     351    437   87    351    437   87     69   0  103  None
PI  T2T_CP100583.2_2547029_2547964_1-312_aa;T2T_CP100583.2_2788885_2789865_-1-322_aa   1.17e-07   448    710  263       5    264  260      5    264  260    157   0   81  None
PI  T2T_CP100583.2_2547029_2547964_1-312_aa;T2T_CP100583.2_2788885_2789865_-1-322_aa   8.09e-03  1104   1195   92     640    731   92    640    731   92     71   0   81  None
PI  T2T_CP100583.2_2547029_2547964_1-312_aa;T2T_CP100583.2_2797896_2798879_1-319_aa    1.36e-05     1    660  660       1    214  214      1    214  214    116   0   84  None
PI  T2T_CP100583.2_2547029_2547964_1-312_aa;T2T_CP100583.2_2797896_2798879_1-319_aa    3.32e-02   844    911   68     392    459   68    392    459   68     58   0   84  None
PI  T2T_CP100583.2_2547029_2547964_1-312_aa;T2T_CP100583.2_2804722_2805699_-1-328_aa   1.94e-07   448    710  263       5    264  260      5    264  260    157   0   79  None
PI  T2T_CP100583.2_2547029_2547964_1-312_aa;T2T_CP100583.2_2810937_2811917_-1-314_aa   3.77e-06   449    640  192       6    194  189      6    194  189    104   0  101  None
PI  T2T_CP100583.2_2547029_2547964_1-312_aa;T2T_CP100583.2_2810937_2811917_-1-314_aa   2.27e-02   650    710   61     204    264   61    204    264   61     51   0  101  None
PI  T2T_CP100583.2_2547029_2547964_1-312_aa;T2T_CP100583.2_2822910_2823878_1-323_aa    3.97e-09   448    710  263       5    264  260      5    264  260    157   0   94  None
PI  T2T_CP100583.2_2547029_2547964_1-312_aa;T2T_CP100583.2_2822910_2823878_1-323_aa    1.95e-04  1088   1195  108     624    731  108    633    740  108     86   0   94  None
PI  T2T_CP100583.2_2547029_2547964_1-312_aa;T2T_CP100583.2_2822910_2823878_1-323_aa    7.67e-04   803    900   98     351    448   98    351    448   98     77   0   94  None
PI  T2T_CP100583.2_2547029_2547964_1-312_aa;T2T_CP100583.2_2831972_2832898_-1-333_aa   1.13e-07   490    722  233      44    276  233    116    348  233    138   0   92  None
PI  T2T_CP100583.2_2547029_2547964_1-312_aa;T2T_CP100583.2_2831972_2832898_-1-333_aa   1.14e-03   803    898   96     351    446   96    423    518   96     76   0   92  None
PI  T2T_CP100583.2_2547029_2547964_1-312_aa;T2T_CP100583.2_2858367_2859350_1-328_aa    1.04e-05   448    654  207       5    208  204      5    208  204    110   0   90  None
PI  T2T_CP100583.2_2547029_2547964_1-312_aa;T2T_CP100583.2_2858367_2859350_1-328_aa    7.15e-03   838    914   77     386    462   77    386    462   77     65   0   90  None
PI  T2T_CP100583.2_2547029_2547964_1-312_aa;T2T_CP100583.2_2858367_2859350_1-328_aa    2.62e-02  1119   1192   74     655    728   74    655    728   74     56   0   90  None
PI  T2T_CP100583.2_2547029_2547964_1-312_aa;T2T_CP100583.2_2872288_2873223_-1-312_aa   6.70e-11   448    748  301       5    302  298      5    302  298    188   0   92  None
PI  T2T_CP100583.2_2547029_2547964_1-312_aa;T2T_CP100583.2_2872288_2873223_-1-312_aa   6.77e-03   816    895   80     364    443   80    364    443   80     64   0   92  None
PI  T2T_CP100583.2_2547029_2547964_1-312_aa;T2T_CP100583.2_2872288_2873223_-1-312_aa   1.42e-02  1131   1207   77     667    743   77    667    743   77     59   0   92  None
PI  T2T_CP100583.2_2547029_2547964_1-312_aa;T2T_CP100583.2_2887991_2888950_-1-320_aa   7.18e-08   489    701  213      43    255  213     43    255  213    123   0  105  None
PI  T2T_CP100583.2_2547029_2547964_1-312_aa;T2T_CP100583.2_2887991_2888950_-1-320_aa   1.07e-03   805    889   85     353    437   85    353    437   85     67   0  105  None
PI  T2T_CP100583.2_2547029_2547964_1-312_aa;T2T_CP100583.2_2897336_2898286_1-344_aa    9.95e-12     1    748  748       1    302  302      1    302  302    190   0   97  None
PI  T2T_CP100583.2_2547029_2547964_1-312_aa;T2T_CP100583.2_2897336_2898286_1-344_aa    2.55e-03   816    898   83     364    446   83    364    446   83     67   0   97  None
PI  T2T_CP100583.2_2547029_2547964_1-312_aa;T2T_CP100583.2_2902095_2902943_-1-339_aa   1.73e-10   516    742  227      70    296  227    172    398  227    141   0  117  None
PI  T2T_CP100583.2_2547029_2547964_1-312_aa;T2T_CP100583.2_2910524_2911429_1-312_aa    2.24e-08   489    721  233      43    275  233     43    275  233    138   0   99  None
PI  T2T_CP100583.2_2547029_2547964_1-312_aa;T2T_CP100583.2_2910524_2911429_1-312_aa    3.66e-02   803    863   61     351    411   61    351    411   61     49   0   99  None
PI  T2T_CP100583.2_2547029_2547964_1-312_aa;T2T_CP100583.2_2925951_2926910_1-320_aa    6.17e-10   448    710  263       5    264  260      5    264  260    157   0  101  None
PI  T2T_CP100583.2_2547029_2547964_1-312_aa;T2T_CP100583.2_2925951_2926910_1-320_aa    3.19e-04   803    900   98     351    448   98    351    448   98     77   0  101  None
PI  T2T_CP100583.2_2547029_2547964_1-312_aa;T2T_CP100583.2_2934341_2935276_-1-294_aa   3.06e-08   448    743  296       5    297  293      5    297  293    186   0   73  None
PI  T2T_CP100583.2_2547029_2547964_1-312_aa;T2T_CP100583.2_2943357_2944319_1-321_aa    7.21e-12   448    743  296       5    297  293      5    297  293    186   0  100  None
PI  T2T_CP100583.2_2547029_2547964_1-312_aa;T2T_CP100583.2_2943357_2944319_1-321_aa    2.22e-04   816    914   99     364    462   99    364    462   99     80   0  100  None
PI  T2T_CP100583.2_2547029_2547964_1-312_aa;T2T_CP100583.2_2943357_2944319_1-321_aa    1.29e-02  1107   1176   70     643    712   70    646    715   70     55   0  100  None
PI  T2T_CP100583.2_2547029_2547964_1-312_aa;T2T_CP100583.2_2958235_2959188_1-318_aa    4.34e-05   448    654  207       5    208  204      5    208  204    110   0   82  None
PI  T2T_CP100583.2_2547029_2547964_1-312_aa;T2T_CP100583.2_2958235_2959188_1-318_aa    1.72e-03  1093   1195  103     629    731  103    629    731  103     82   0   82  None
PI  T2T_CP100583.2_2547029_2547964_1-312_aa;T2T_CP100583.2_2967083_2968051_-1-323_aa   3.81e-06   448    640  193       5    194  190      5    194  190    105   0  100  None
PI  T2T_CP100583.2_2547029_2547964_1-312_aa;T2T_CP100583.2_2967083_2968051_-1-323_aa   8.38e-05  1088   1195  108     624    731  108    633    740  108     86   0  100  None
PI  T2T_CP100583.2_2547029_2547964_1-312_aa;T2T_CP100583.2_2977009_2977944_1-312_aa    4.68e-09   448    721  274       5    275  271      5    275  271    165   0   89  None
PI  T2T_CP100583.2_2547029_2547964_1-312_aa;T2T_CP100583.2_2977009_2977944_1-312_aa    2.91e-03  1107   1199   93     643    735   93    643    735   93     72   0   89  None
PI  T2T_CP100583.2_2547029_2547964_1-312_aa;T2T_CP100583.2_2981665_2982624_1-347_aa    9.69e-08     1    684  684       1    238  238      1    238  238    136   0   94  None
PI  T2T_CP100583.2_2547029_2547964_1-312_aa;T2T_CP100583.2_2981665_2982624_1-347_aa    2.27e-04   803    908  106     351    456  106    351    456  106     85   0   94  None
PI  T2T_CP100583.2_2547029_2547964_1-312_aa;T2T_CP100583.2_2992525_2993487_-1-357_aa   1.95e-12   444    709  266       1    263  263    109    371  263    157   0  122  None
PI  T2T_CP100583.2_2547029_2547964_1-312_aa;T2T_CP100583.2_3001736_3002671_1-312_aa    3.79e-07   448    671  224       5    225  221      5    225  221    123   0   97  None
PI  T2T_CP100583.2_2547029_2547964_1-312_aa;T2T_CP100583.2_3030636_3031595_-1-320_aa   1.80e-11   448    710  263       5    264  260      5    264  260    157   0  114  None
PI  T2T_CP100583.2_2547029_2547964_1-312_aa;T2T_CP100583.2_3040171_3041124_1-338_aa    1.06e-05   448    710  263       5    264  260      5    264  260    157   0   63  None
PI  T2T_CP100583.2_2547029_2547964_1-312_aa;T2T_CP100583.2_3040171_3041124_1-338_aa    1.34e-02   803    908  106     351    456  106    351    456  106     85   0   63  None
PI  T2T_CP100583.2_2547029_2547964_1-312_aa;T2T_CP100583.2_3049019_3049981_1-324_aa    1.44e-06   483    702  220      37    256  220     37    256  220    128   0   87  None
PI  T2T_CP100583.2_2547029_2547964_1-312_aa;T2T_CP100583.2_3049019_3049981_1-324_aa    4.47e-04   803    911  109     351    459  109    351    459  109     87   0   87  None
PI  T2T_CP100583.2_2547029_2547964_1-312_aa;T2T_CP100583.2_3049019_3049981_1-324_aa    1.37e-03  1107   1207  101     643    743  101    643    743  101     79   0   87  None
PI  T2T_CP100583.2_2547029_2547964_1-312_aa;T2T_CP100583.2_3068440_3069423_1-328_aa    6.10e-07   529    748  220      83    302  220     83    302  220    139   0   84  None
PI  T2T_CP100583.2_2547029_2547964_1-312_aa;T2T_CP100583.2_3076503_3077462_-1-320_aa   4.40e-06   448    633  186       5    187  183      5    187  183    100   0  104  None
PI  T2T_CP100583.2_2547029_2547964_1-312_aa;T2T_CP100583.2_3076503_3077462_-1-320_aa   2.59e-04   803    898   96     351    446   96    351    446   96     76   0  104  None
PI  T2T_CP100583.2_2547029_2547964_1-312_aa;T2T_CP100583.2_3076503_3077462_-1-320_aa   7.69e-03   635    710   76     189    264   76    189    264   76     56   0  104  None
PI  T2T_CP100583.2_2547029_2547964_1-312_aa;T2T_CP100583.2_3085717_3086679_1-321_aa    1.55e-08   448    686  239       5    240  236      5    240  236    136   0  102  None
PI  T2T_CP100583.2_2547029_2547964_1-312_aa;T2T_CP100583.2_3085717_3086679_1-321_aa    2.02e-04   803    902  100     351    450  100    351    450  100     79   0  102  None
PI  T2T_CP100583.2_2547029_2547964_1-312_aa;T2T_CP100583.2_3093446_3094381_-1-312_aa   8.48e-03   490    640  151      44    194  151     44    194  151     77   0   74  None
PI  T2T_CP100583.2_2547029_2547964_1-312_aa;T2T_CP100583.2_3102598_3103560_1-321_aa    1.66e-10   490    748  259      44    302  259     44    302  259    160   0  104  None
PI  T2T_CP100583.2_2547029_2547964_1-312_aa;T2T_CP100583.2_3102598_3103560_1-321_aa    4.00e-05   803    911  109     351    459  109    351    459  109     87   0  104  None
PI  T2T_CP100583.2_2547029_2547964_1-312_aa;T2T_CP100583.2_3102598_3103560_1-321_aa    9.11e-03  1107   1176   70     643    712   70    646    715   70     55   0  104  None
PI  T2T_CP100583.2_2547029_2547964_1-312_aa;T2T_CP100583.2_3109982_3110959_1-354_aa    3.32e-03   639    748  110     193    302  110    193    302  110     85   0   74  None
PI  T2T_CP100583.2_2547029_2547964_1-312_aa;T2T_CP100583.2_3109982_3110959_1-354_aa    9.54e-03  1095   1190   96     631    726   96    631    726   96     76   0   74  None
PI  T2T_CP100583.2_2547029_2547964_1-312_aa;T2T_CP100583.2_3109982_3110959_1-354_aa    3.44e-02   503    637  135      57    191  135     57    191  135     65   0   74  None
PI  T2T_CP100583.2_2547029_2547964_1-312_aa;T2T_CP100583.2_3116730_3117698_-1-306_aa   5.36e-08   471    722  252      25    276  252     25    276  252    148   0   89  None
PI  T2T_CP100583.2_2547029_2547964_1-312_aa;T2T_CP100583.2_3116730_3117698_-1-306_aa   4.47e-03   803    889   87     351    437   87    351    437   87     69   0   89  None
PI  T2T_CP100583.2_2547029_2547964_1-312_aa;T2T_CP100583.2_3122953_3123894_-1-328_aa   1.05e-09   448    710  263       5    264  260     47    306  260    157   0   99  None
PI  T2T_CP100583.2_2547029_2547964_1-312_aa;T2T_CP100583.2_3133911_3134897_1-329_aa    2.40e-03   584    701  118     138    255  118    138    255  118     75   0   87  None
PI  T2T_CP100583.2_2547029_2547964_1-312_aa;T2T_CP100583.2_3141004_3141960_-1-319_aa   5.91e-04   562    698  137     116    252  137    116    252  137     85   0   87  None
PI  T2T_CP100583.2_2547029_2547964_1-312_aa;T2T_CP100583.2_3141004_3141960_-1-319_aa   3.87e-02   803    873   71     351    421   71    351    421   71     55   0   87  None
PI  T2T_CP100583.2_2547029_2547964_1-312_aa;T2T_CP100583.2_3150693_3151652_-1-320_aa   2.22e-06   448    637  190       5    191  187      5    191  187    102   0  106  None
PI  T2T_CP100583.2_2547029_2547964_1-312_aa;T2T_CP100583.2_3150693_3151652_-1-320_aa   1.01e-04  1095   1195  101     631    731  101    631    731  101     80   0  106  None
PI  T2T_CP100583.2_2547029_2547964_1-312_aa;T2T_CP100583.2_3150693_3151652_-1-320_aa   2.01e-04   803    898   96     351    446   96    351    446   96     76   0  106  None
PI  T2T_CP100583.2_2547029_2547964_1-312_aa;T2T_CP100583.2_3150693_3151652_-1-320_aa   3.58e-02   656    710   55     210    264   55    210    264   55     46   0  106  None
PI  T2T_CP100583.2_2547029_2547964_1-312_aa;T2T_CP100583.2_3159794_3160699_1-348_aa    1.17e-06   448    748  301       5    302  298      5    302  298    188   0   60  None
PI  T2T_CP100583.2_2547029_2547964_1-312_aa;T2T_CP100583.2_3172580_3173563_-1-345_aa   4.09e-04  1093   1195  103     629    731  103    707    809  103     82   0   93  None
PI  T2T_CP100583.2_2547029_2547964_1-312_aa;T2T_CP100583.2_3172580_3173563_-1-345_aa   5.53e-04   456    606  151      10    160  151     88    238  151     80   0   93  None
PI  T2T_CP100583.2_2547029_2547964_1-312_aa;T2T_CP100583.2_3172580_3173563_-1-345_aa   2.49e-03   608    710  103     162    264  103    240    342  103     70   0   93  None
PI  T2T_CP100583.2_2547029_2547964_1-312_aa;T2T_CP100583.2_3172580_3173563_-1-345_aa   2.35e-02   803    873   71     351    421   71    429    499   71     55   0   93  None
PI  T2T_CP100583.2_2547029_2547964_1-312_aa;T2T_CP100583.2_3182509_3183444_1-338_aa    3.37e-05   448    609  162       5    163  159      5    163  159     88   0  104  None
PI  T2T_CP100583.2_2547029_2547964_1-312_aa;T2T_CP100583.2_3182509_3183444_1-338_aa    2.50e-02   611    689   79     165    243   79    165    243   79     49   0  104  None
PI  T2T_CP100583.2_2547029_2547964_1-312_aa;T2T_CP100583.2_3182509_3183444_1-338_aa    2.50e-02  1131   1195   65     667    731   65    667    731   65     49   0  104  None
PI  T2T_CP100583.2_2547029_2547964_1-312_aa;T2T_CP100583.2_3188737_3189696_1-320_aa    1.47e-08   448    710  263       5    264  260      5    264  260    157   0   89  None
PI  T2T_CP100583.2_2547029_2547964_1-312_aa;T2T_CP100583.2_3188737_3189696_1-320_aa    7.91e-03  1113   1195   83     649    731   83    649    731   83     65   0   89  None
PI  T2T_CP100583.2_2547029_2547964_1-312_aa;T2T_CP100583.2_3199155_3200096_1-317_aa    2.28e-03   528    654  127      82    208  127     82    208  127     62   0  106  None
PI  T2T_CP100583.2_2547029_2547964_1-312_aa;T2T_CP100583.2_3199155_3200096_1-317_aa    3.02e-02  1143   1199   57     679    735   57    679    735   57     47   0  106  None
PI  T2T_CP100583.2_2547029_2547964_1-312_aa;T2T_CP100583.2_3199155_3200096_1-317_aa    3.58e-02   656    710   55     210    264   55    210    264   55     46   0  106  None
PI  T2T_CP100583.2_2547029_2547964_1-312_aa;T2T_CP100583.2_3207137_3208099_-1-324_aa   6.20e-06   555    692  138     109    246  138    109    246  138     83   0  122  None
PI  T2T_CP100583.2_2547029_2547964_1-312_aa;T2T_CP100583.2_3207137_3208099_-1-324_aa   7.03e-05   803    893   91     351    441   91    351    441   91     71   0  122  None
PI  T2T_CP100583.2_2547029_2547964_1-312_aa;T2T_CP100583.2_3207137_3208099_-1-324_aa   1.19e-03   448    553  106       5    107  103      5    107  103     57   0  122  None
PI  T2T_CP100583.2_2547029_2547964_1-312_aa;T2T_CP100583.2_3213318_3214253_-1-312_aa   3.18e-04   595    701  107     149    255  107    149    255  107     70   0  111  None
PI  T2T_CP100583.2_2547029_2547964_1-312_aa;T2T_CP100583.2_3213318_3214253_-1-312_aa   2.99e-02   843    895   53     391    443   53    391    443   53     45   0  111  None
PI  T2T_CP100583.2_2547029_2547964_1-312_aa;T2T_CP100583.2_3223066_3224025_-1-320_aa   6.78e-05   803    897   95     351    445   95    351    445   95     75   0  116  None
PI  T2T_CP100583.2_2547029_2547964_1-312_aa;T2T_CP100583.2_3223066_3224025_-1-320_aa   1.45e-03   474    593  120      28    147  120     28    147  120     59   0  116  None
PI  T2T_CP100583.2_2547029_2547964_1-312_aa;T2T_CP100583.2_3223066_3224025_-1-320_aa   9.77e-03   625    695   71     179    249   71    179    249   71     49   0  116  None
PI  T2T_CP100583.2_2547029_2547964_1-312_aa;T2T_CP100583.2_3233701_3234660_-1-320_aa   1.11e-06   448    649  202       5    203  199      5    203  199    106   0  106  None
PI  T2T_CP100583.2_2547029_2547964_1-312_aa;T2T_CP100583.2_3233701_3234660_-1-320_aa   1.28e-02  1131   1199   69     667    735   69    667    735   69     52   0  106  None
PI  T2T_CP100583.2_2547029_2547964_1-312_aa;T2T_CP100583.2_3233701_3234660_-1-320_aa   4.25e-02   652    705   54     206    259   54    206    259   54     45   0  106  None
PI  T2T_CP100583.2_2547029_2547964_1-312_aa;T2T_CP100583.2_3243563_3244498_1-312_aa    1.63e-08   471    748  278      25    302  278     25    302  278    170   0   82  None
PI  T2T_CP100583.2_2547029_2547964_1-312_aa;T2T_CP100583.2_3243563_3244498_1-312_aa    8.27e-03   816    902   87     364    450   87    364    450   87     70   0   82  None
PI  T2T_CP100583.2_2547029_2547964_1-312_aa;T2T_CP100583.2_3252221_3253180_-1-320_aa   5.40e-09   448    701  254       5    255  251      5    255  251    150   0   97  None
PI  T2T_CP100583.2_2547029_2547964_1-312_aa;T2T_CP100583.2_3252221_3253180_-1-320_aa   1.09e-04   803    911  109     351    459  109    351    459  109     87   0   97  None
PI  T2T_CP100583.2_2547029_2547964_1-312_aa;T2T_CP100583.2_3252221_3253180_-1-320_aa   1.86e-03  1107   1195   89     643    731   89    643    731   89     69   0   97  None
PI  T2T_CP100583.2_2547029_2547964_1-312_aa;T2T_CP100583.2_3261440_3262384_1-395_aa    1.77e-07   448    685  238       5    239  235      5    239  235    135   0   92  None
PI  T2T_CP100583.2_2547029_2547964_1-312_aa;T2T_CP100583.2_3261440_3262384_1-395_aa    2.55e-02  1107   1176   70     643    712   70    643    712   70     55   0   92  None
PI  T2T_CP100583.2_2547029_2547964_1-312_aa;T2T_CP100583.2_3269202_3270137_-1-312_aa   6.63e-04   448    633  186       5    187  183      5    187  183    100   0   73  None
PI  T2T_CP100583.2_2547029_2547964_1-312_aa;T2T_CP100583.2_3269202_3270137_-1-312_aa   2.37e-03   635    764  130     189    312  124    189    312  124     89   0   73  None
PI  T2T_CP100583.2_2547029_2547964_1-312_aa;T2T_CP100583.2_3269202_3270137_-1-312_aa   4.24e-02   825    902   78     373    450   78    373    450   78     64   0   73  None
PI  T2T_CP100583.2_2547029_2547964_1-312_aa;T2T_CP100583.2_3277613_3278554_1-319_aa    4.42e-10   448    748  301       5    302  298      5    302  298    188   0   86  None
PI  T2T_CP100583.2_2547029_2547964_1-312_aa;T2T_CP100583.2_3277613_3278554_1-319_aa    4.68e-03  1107   1198   92     643    734   92    643    734   92     71   0   86  None
PI  T2T_CP100583.2_2547029_2547964_1-312_aa;T2T_CP100583.2_3285773_3286705_-1-312_aa   4.73e-03   448    628  181       5    182  178      5    182  178     97   0   62  None
PI  T2T_CP100583.2_2547029_2547964_1-312_aa;T2T_CP100583.2_3285773_3286705_-1-312_aa   7.70e-03  1107   1220  114     643    756  114    643    756  114     92   0   62  None
PI  T2T_CP100583.2_2547029_2547964_1-312_aa;T2T_CP100583.2_3290428_3291363_-1-312_aa   8.90e-10   448    721  274       5    275  271      5    275  271    165   0   95  None
PI  T2T_CP100583.2_2547029_2547964_1-312_aa;T2T_CP100583.2_3290428_3291363_-1-312_aa   4.92e-02  1131   1195   65     667    731   65    667    731   65     49   0   95  None
PI  T2T_CP100583.2_2547029_2547964_1-312_aa;T2T_CP100583.2_3298404_3299330_1-309_aa    2.07e-09   448    736  289       5    290  286      5    290  286    179   0   85  None
PI  T2T_CP100583.2_2547029_2547964_1-312_aa;T2T_CP100583.2_3298404_3299330_1-309_aa    3.98e-02   846    911   66     394    459   66    394    459   66     56   0   85  None
PI  T2T_CP100583.2_2547029_2547964_1-312_aa;T2T_CP100583.2_3308016_3308969_1-318_aa    1.51e-07   448    710  263       5    264  260      5    264  260    157   0   80  None
PI  T2T_CP100583.2_2547029_2547964_1-312_aa;T2T_CP100583.2_3308016_3308969_1-318_aa    1.03e-03  1086   1195  110     622    731  110    622    731  110     88   0   80  None
PI  T2T_CP100583.2_2547029_2547964_1-312_aa;T2T_CP100583.2_3314384_3315319_-1-312_aa   2.70e-08   448    739  292       5    293  289      5    293  289    182   0   75  None
PI  T2T_CP100583.2_2547029_2547964_1-312_aa;T2T_CP100583.2_3314384_3315319_-1-312_aa   6.71e-03   803    901   99     351    449   99    351    449   99     78   0   75  None
PI  T2T_CP100583.2_2547029_2547964_1-312_aa;T2T_CP100583.2_3324474_3325436_-1-321_aa   4.61e-11   448    727  280       5    281  277      5    281  277    171   0  102  None
PI  T2T_CP100583.2_2547029_2547964_1-312_aa;T2T_CP100583.2_3324474_3325436_-1-321_aa   1.06e-03  1107   1195   89     643    731   89    646    734   89     69   0  102  None
PI  T2T_CP100583.2_2547029_2547964_1-312_aa;T2T_CP100583.2_3324474_3325436_-1-321_aa   5.60e-03   843    911   69     391    459   69    391    459   69     59   0  102  None
PI  T2T_CP100583.2_2547029_2547964_1-312_aa;T2T_CP100583.2_3330736_3331677_-1-314_aa   1.69e-10   448    743  296       5    297  293      5    297  293    186   0   90  None
PI  T2T_CP100583.2_2547029_2547964_1-312_aa;T2T_CP100583.2_3339660_3340619_1-320_aa    1.47e-08   448    710  263       5    264  260      5    264  260    157   0   89  None
PI  T2T_CP100583.2_2547029_2547964_1-312_aa;T2T_CP100583.2_3339660_3340619_1-320_aa    1.64e-03   803    898   96     351    446   96    351    446   96     76   0   89  None
PI  T2T_CP100583.2_2547029_2547964_1-312_aa;T2T_CP100583.2_3354364_3355299_1-312_aa    4.14e-11   448    746  299       5    300  296      5    300  296    187   0   94  None
PI  T2T_CP100583.2_2547029_2547964_1-312_aa;T2T_CP100583.2_3354364_3355299_1-312_aa    2.16e-02  1107   1176   70     643    712   70    643    712   70     55   0   94  None
PI  T2T_CP100583.2_2547029_2547964_1-312_aa;T2T_CP100583.2_3354364_3355299_1-312_aa    3.93e-02   822    883   62     370    431   62    370    431   62     51   0   94  None
PI  T2T_CP100583.2_2547029_2547964_1-312_aa;T2T_CP100583.2_3363383_3364342_-1-320_aa   9.26e-09   448    722  275       5    276  272      5    276  272    166   0   86  None
PI  T2T_CP100583.2_2547029_2547964_1-312_aa;T2T_CP100583.2_3363383_3364342_-1-320_aa   4.68e-03   824    908   85     372    456   85    372    456   85     71   0   86  None
PI  T2T_CP100583.2_2547029_2547964_1-312_aa;T2T_CP100583.2_3363383_3364342_-1-320_aa   1.23e-02  1086   1164   79     622    700   79    622    700   79     64   0   86  None
PI  T2T_CP100583.2_2547029_2547964_1-312_aa;T2T_CP100583.2_3373349_3374260_1-309_aa    4.18e-06   504    705  202      58    259  202     58    259  202    115   0   91  None
PI  T2T_CP100583.2_2547029_2547964_1-312_aa;T2T_CP100583.2_3373349_3374260_1-309_aa    2.78e-02   803    873   71     351    421   71    351    421   71     55   0   91  None
PI  T2T_CP100583.2_2547029_2547964_1-312_aa;T2T_CP100583.2_3379488_3380423_-1-312_aa   3.63e-08   448    739  292       5    293  289      5    293  289    182   0   74  None
PI  T2T_CP100583.2_2547029_2547964_1-312_aa;T2T_CP100583.2_3379488_3380423_-1-312_aa   7.55e-03   803    901   99     351    449   99    351    449   99     78   0   74  None
PI  T2T_CP100583.2_2547029_2547964_1-312_aa;T2T_CP100583.2_3379488_3380423_-1-312_aa   1.52e-02  1131   1220   90     667    756   90    667    756   90     72   0   74  None
PI  T2T_CP100583.2_2547029_2547964_1-312_aa;T2T_CP100583.2_3390434_3391396_-1-321_aa   3.74e-07   503    694  192      57    248  192     57    248  192    106   0  112  None
PI  T2T_CP100583.2_2547029_2547964_1-312_aa;T2T_CP100583.2_3390434_3391396_-1-321_aa   2.78e-02   857    911   55     405    459   55    405    459   55     45   0  112  None
PI  T2T_CP100583.2_2547029_2547964_1-312_aa;T2T_CP100583.2_3401372_3402307_1-338_aa    3.05e-08   448    690  243       5    244  240      5    244  240    139   0   97  None
PI  T2T_CP100583.2_2547029_2547964_1-312_aa;T2T_CP100583.2_3401372_3402307_1-338_aa    4.95e-02   843    898   56     391    446   56    391    446   56     48   0   97  None
PI  T2T_CP100583.2_2547029_2547964_1-312_aa;T2T_CP100583.2_3410668_3411630_-1-321_aa   7.20e-10   448    733  286       5    287  283      5    287  283    176   0   90  None
PI  T2T_CP100583.2_2547029_2547964_1-312_aa;T2T_CP100583.2_3410668_3411630_-1-321_aa   3.02e-02  1107   1176   70     643    712   70    646    715   70     55   0   90  None
PI  T2T_CP100583.2_2547029_2547964_1-312_aa;T2T_CP100583.2_3420669_3421631_-1-321_aa   1.70e-11   448    734  287       5    288  284      5    288  284    177   0  102  None
PI  T2T_CP100583.2_2547029_2547964_1-312_aa;T2T_CP100583.2_3420669_3421631_-1-321_aa   5.60e-03   843    911   69     391    459   69    391    459   69     59   0  102  None
PI  T2T_CP100583.2_2547029_2547964_1-312_aa;T2T_CP100583.2_3420669_3421631_-1-321_aa   2.91e-02  1131   1195   65     667    731   65    670    734   65     49   0  102  None
PI  T2T_CP100583.2_2547029_2547964_1-312_aa;T2T_CP100583.2_3431418_3432377_1-320_aa    1.28e-08   448    691  244       5    245  241      5    245  241    140   0  100  None
PI  T2T_CP100583.2_2547029_2547964_1-312_aa;T2T_CP100583.2_3431418_3432377_1-320_aa    8.17e-04   816    904   89     364    452   89    364    452   89     72   0  100  None
PI  T2T_CP100583.2_2547029_2547964_1-312_aa;T2T_CP100583.2_3449236_3450219_1-328_aa    1.76e-09   448    722  275       5    276  272      5    276  272    166   0   92  None
PI  T2T_CP100583.2_2547029_2547964_1-312_aa;T2T_CP100583.2_3456300_3457286_-1-320_aa   3.91e-05   586    721  136     140    275  136    143    278  136     88   0  103  None
PI  T2T_CP100583.2_2547029_2547964_1-312_aa;T2T_CP100583.2_3456300_3457286_-1-320_aa   6.79e-04   452    581  130       6    135  130      9    138  130     71   0  103  None
PI  T2T_CP100583.2_2547029_2547964_1-312_aa;T2T_CP100583.2_3456300_3457286_-1-320_aa   2.20e-03   804    884   81     352    432   81    355    435   81     64   0  103  None
PI  T2T_CP100583.2_2547029_2547964_1-312_aa;T2T_CP100583.2_3456300_3457286_-1-320_aa   1.64e-02  1095   1159   65     631    695   65    634    698   65     52   0  103  None
PI  T2T_CP100583.2_2547029_2547964_1-312_aa;T2T_CP100583.2_3466533_3467468_1-346_aa    5.47e-03   569    701  133     123    255  133    123    255  133     84   0   71  None
PI  T2T_CP100583.2_2547029_2547964_1-312_aa;T2T_CP100583.2_3466533_3467468_1-346_aa    3.66e-02   813    897   85     361    445   85    361    445   85     67   0   71  None
PI  T2T_CP100583.2_2547029_2547964_1-312_aa;T2T_CP100583.2_3466533_3467468_1-346_aa    4.56e-02   448    567  120       5    121  117      5    121  117     65   0   71  None
PI  T2T_CP100583.2_2547029_2547964_1-312_aa;T2T_CP100583.2_3488752_3489711_1-346_aa    5.05e-06   513    710  198      67    264  198     67    264  198    115   0   90  None
PI  T2T_CP100583.2_2547029_2547964_1-312_aa;T2T_CP100583.2_3488752_3489711_1-346_aa    2.94e-04   803    911  109     351    459  109    351    459  109     87   0   90  None
PI  T2T_CP100583.2_2547029_2547964_1-312_aa;T2T_CP100583.2_3498935_3499903_-1-323_aa   2.91e-05   448    609  162       5    163  159      5    163  159     88   0  105  None
PI  T2T_CP100583.2_2547029_2547964_1-312_aa;T2T_CP100583.2_3498935_3499903_-1-323_aa   6.39e-04  1088   1174   87     624    710   87    633    719   87     70   0  105  None
PI  T2T_CP100583.2_2547029_2547964_1-312_aa;T2T_CP100583.2_3498935_3499903_-1-323_aa   9.00e-04   611    710  100     165    264  100    165    264  100     68   0  105  None
PI  T2T_CP100583.2_2547029_2547964_1-312_aa;T2T_CP100583.2_3498935_3499903_-1-323_aa   1.07e-03   803    886   84     351    434   84    351    434   84     67   0  105  None
PI  T2T_CP100583.2_2547029_2547964_1-312_aa;T2T_CP100583.2_3514673_3515656_1-328_aa    1.16e-06   448    669  222       5    223  219      5    223  219    121   0   93  None
PI  T2T_CP100583.2_2547029_2547964_1-312_aa;T2T_CP100583.2_3514673_3515656_1-328_aa    4.53e-03   671    748   78     225    302   78    225    302   78     66   0   93  None
PI  T2T_CP100583.2_2547029_2547964_1-312_aa;T2T_CP100583.2_3514673_3515656_1-328_aa    8.26e-03   817    894   78     365    442   78    365    442   78     62   0   93  None
PI  T2T_CP100583.2_2547029_2547964_1-312_aa;T2T_CP100583.2_3514673_3515656_1-328_aa    1.29e-02  1131   1207   77     667    743   77    667    743   77     59   0   93  None
PI  T2T_CP100583.2_2547029_2547964_1-312_aa;T2T_CP100583.2_3522304_3523263_-1-320_aa   1.91e-08   448    710  263       5    264  260      5    264  260    157   0   88  None
PI  T2T_CP100583.2_2547029_2547964_1-312_aa;T2T_CP100583.2_3522304_3523263_-1-320_aa   1.60e-03   817    911   95     365    459   95    365    459   95     77   0   88  None
PI  T2T_CP100583.2_2547029_2547964_1-312_aa;T2T_CP100583.2_3522304_3523263_-1-320_aa   1.34e-02  1116   1195   80     652    731   80    652    731   80     62   0   88  None
PI  T2T_CP100583.2_2547029_2547964_1-312_aa;T2T_CP100583.2_3528416_3529351_-1-312_aa   1.60e-10   448    710  263       5    264  260      5    264  260    157   0  106  None
PI  T2T_CP100583.2_2547029_2547964_1-312_aa;T2T_CP100583.2_3528416_3529351_-1-312_aa   1.52e-02   803    865   63     351    413   63    351    413   63     51   0  106  None
PI  T2T_CP100583.2_2547029_2547964_1-312_aa;T2T_CP100583.2_3537066_3537971_-1-312_aa   4.06e-07   470    687  218      24    241  218     24    241  218    120   0   99  None
PI  T2T_CP100583.2_2547029_2547964_1-312_aa;T2T_CP100583.2_3537066_3537971_-1-312_aa   3.12e-02  1134   1199   66     670    735   66    670    735   66     50   0   99  None
PI  T2T_CP100583.2_2547029_2547964_1-312_aa;T2T_CP100583.2_3546171_3547133_1-321_aa    2.10e-10   448    710  263       5    264  260      5    264  260    157   0  105  None
PI  T2T_CP100583.2_2547029_2547964_1-312_aa;T2T_CP100583.2_3546171_3547133_1-321_aa    1.79e-03   803    883   81     351    431   81    351    431   81     64   0  105  None
PI  T2T_CP100583.2_2547029_2547964_1-312_aa;T2T_CP100583.2_3546171_3547133_1-321_aa    8.34e-03  1107   1176   70     643    712   70    646    715   70     55   0  105  None
PI  T2T_CP100583.2_2547029_2547964_1-312_aa;T2T_CP100583.2_3574461_3575444_1-328_aa    1.14e-08   448    710  263       5    264  260      5    264  260    157   0   90  None
PI  T2T_CP100583.2_2547029_2547964_1-312_aa;T2T_CP100583.2_3574461_3575444_1-328_aa    3.93e-04   803    908  106     351    456  106    351    456  106     85   0   90  None
PI  T2T_CP100583.2_2547029_2547964_1-312_aa;T2T_CP100583.2_3578939_3579895_-1-319_aa   2.78e-04   803    928  126     351    476  126    351    476  126    102   0   77  None
PI  T2T_CP100583.2_2547029_2547964_1-312_aa;T2T_CP100583.2_3578939_3579895_-1-319_aa   1.37e-03   586    722  137     140    276  137    140    276  137     89   0   77  None
PI  T2T_CP100583.2_2547029_2547964_1-312_aa;T2T_CP100583.2_3578939_3579895_-1-319_aa   6.76e-03   448    584  137       5    138  134      5    138  134     76   0   77  None
PI  T2T_CP100583.2_2547029_2547964_1-312_aa;T2T_CP100583.2_3578939_3579895_-1-319_aa   2.59e-02  1113   1195   83     649    731   83    649    731   83     65   0   77  None
PI  T2T_CP100583.2_2547029_2547964_1-312_aa;T2T_CP100583.2_3588736_3589698_1-321_aa    5.78e-05   448    600  153       5    154  150      5    154  150     84   0  105  None
PI  T2T_CP100583.2_2547029_2547964_1-312_aa;T2T_CP100583.2_3588736_3589698_1-321_aa    1.79e-03   803    883   81     351    431   81    351    431   81     64   0  105  None
PI  T2T_CP100583.2_2547029_2547964_1-312_aa;T2T_CP100583.2_3588736_3589698_1-321_aa    1.65e-02  1113   1176   64     649    712   64    652    715   64     51   0  105  None
PI  T2T_CP100583.2_2547029_2547964_1-312_aa;T2T_CP100583.2_3588736_3589698_1-321_aa    1.65e-02   650    710   61     204    264   61    204    264   61     51   0  105  None
PI  T2T_CP100583.2_2547029_2547964_1-312_aa;T2T_CP100583.2_3597132_3598064_-1-347_aa   2.34e-09   448    710  263       5    264  260    113    372  260    157   0   96  None
PI  T2T_CP100583.2_2547029_2547964_1-312_aa;T2T_CP100583.2_3597132_3598064_-1-347_aa   2.08e-03   810    896   87     358    444   87    463    549   87     69   0   96  None
PI  T2T_CP100583.2_2547029_2547964_1-312_aa;T2T_CP100583.2_3597132_3598064_-1-347_aa   2.43e-03  1113   1199   87     649    735   87    754    840   87     68   0   96  None
PI  T2T_CP100583.2_2547029_2547964_1-312_aa;T2T_CP100583.2_3606136_3607071_1-312_aa    8.12e-10   489    721  233      43    275  233     43    275  233    138   0  113  None
PI  T2T_CP100583.2_2547029_2547964_1-312_aa;T2T_CP100583.2_3606136_3607071_1-312_aa    1.24e-02   825    883   59     373    431   59    373    431   59     49   0  113  None
PI  T2T_CP100583.2_2547029_2547964_1-312_aa;T2T_CP100583.2_3606136_3607071_1-312_aa    1.79e-02  1143   1199   57     679    735   57    679    735   57     47   0  113  None
PI  T2T_CP100583.2_2547029_2547964_1-312_aa;T2T_CP100583.2_3624540_3625499_1-320_aa    1.07e-04   539    678  140      93    232  140     93    232  140     76   0  111  None
PI  T2T_CP100583.2_2547029_2547964_1-312_aa;T2T_CP100583.2_3624540_3625499_1-320_aa    8.43e-03   448    537   90       5     91   87      5     91   87     52   0  111  None
PI  T2T_CP100583.2_2547029_2547964_1-312_aa;T2T_CP100583.2_3636904_3637863_-1-344_aa   9.70e-07   448    654  207       5    208  204      5    208  204    110   0  103  None
PI  T2T_CP100583.2_2547029_2547964_1-312_aa;T2T_CP100583.2_3636904_3637863_-1-344_aa   5.74e-04   803    894   92     351    442   92    351    442   92     72   0  103  None
PI  T2T_CP100583.2_2547029_2547964_1-312_aa;T2T_CP100583.2_3636904_3637863_-1-344_aa   9.94e-03  1107   1176   70     643    712   70    646    715   70     55   0  103  None
PI  T2T_CP100583.2_2547029_2547964_1-312_aa;T2T_CP100583.2_3646955_3647890_1-312_aa    9.41e-11   448    721  274       5    275  271      5    275  271    165   0  103  None
PI  T2T_CP100583.2_2547029_2547964_1-312_aa;T2T_CP100583.2_3646955_3647890_1-312_aa    2.93e-04   803    898   96     351    446   96    351    446   96     76   0  103  None
PI  T2T_CP100583.2_2547029_2547964_1-312_aa;T2T_CP100583.2_3654932_3655891_-1-320_aa   6.70e-11   448    748  301       5    302  298      5    302  298    188   0   92  None
PI  T2T_CP100583.2_2547029_2547964_1-312_aa;T2T_CP100583.2_3654932_3655891_-1-320_aa   7.30e-04   803    902  100     351    450  100    351    450  100     79   0   92  None
PI  T2T_CP100583.2_2547029_2547964_1-312_aa;T2T_CP100583.2_3654932_3655891_-1-320_aa   2.55e-02  1141   1207   67     677    743   67    677    743   67     55   0   92  None
PI  T2T_CP100583.2_2547029_2547964_1-312_aa;T2T_CP100583.2_3664953_3665888_-1-312_aa   6.51e-09   448    682  235       5    236  232      5    236  232    133   0  108  None
PI  T2T_CP100583.2_2547029_2547964_1-312_aa;T2T_CP100583.2_3685397_3686356_-1-320_aa   1.82e-06   448    666  219       5    220  216      5    220  216    118   0   93  None
PI  T2T_CP100583.2_2547029_2547964_1-312_aa;T2T_CP100583.2_3685397_3686356_-1-320_aa   2.61e-04   803    908  106     351    456  106    351    456  106     85   0   93  None
PI  T2T_CP100583.2_2547029_2547964_1-312_aa;T2T_CP100583.2_3685397_3686356_-1-320_aa   5.53e-04  1095   1195  101     631    731  101    631    731  101     80   0   93  None
PI  T2T_CP100583.2_2547029_2547964_1-312_aa;T2T_CP100583.2_3693498_3694433_1-312_aa    1.79e-09   448    710  263       5    264  260      5    264  260    157   0   97  None
PI  T2T_CP100583.2_2547029_2547964_1-312_aa;T2T_CP100583.2_3693498_3694433_1-312_aa    6.18e-04   803    898   96     351    446   96    351    446   96     76   0   97  None
PI  T2T_CP100583.2_2547029_2547964_1-312_aa;T2T_CP100583.2_3693498_3694433_1-312_aa    1.86e-03  1107   1195   89     643    731   89    643    731   89     69   0   97  None
PI  T2T_CP100583.2_2547029_2547964_1-312_aa;T2T_CP100583.2_3701982_3702944_1-321_aa    1.95e-09   448    701  254       5    255  251      5    255  251    150   0  101  None
PI  T2T_CP100583.2_2547029_2547964_1-312_aa;T2T_CP100583.2_3701982_3702944_1-321_aa    1.65e-03  1110   1195   86     646    731   86    649    734   86     67   0  101  None
PI  T2T_CP100583.2_2547029_2547964_1-312_aa;T2T_CP100583.2_3701982_3702944_1-321_aa    1.65e-03   803    886   84     351    434   84    351    434   84     67   0  101  None
PI  T2T_CP100583.2_2547029_2547964_1-312_aa;T2T_CP100583.2_3708632_3709537_-1-312_aa   1.22e-08   448    722  275       5    276  272      5    276  272    166   0   85  None
PI  T2T_CP100583.2_2547029_2547964_1-312_aa;T2T_CP100583.2_3718690_3719631_1-314_aa    1.09e-08   448    695  248       5    249  245      5    249  245    144   0   98  None
PI  T2T_CP100583.2_2547029_2547964_1-312_aa;T2T_CP100583.2_3718690_3719631_1-314_aa    1.21e-03  1089   1176   88     625    712   88    628    715   88     71   0   98  None
PI  T2T_CP100583.2_2547029_2547964_1-312_aa;T2T_CP100583.2_3724779_3725747_1-323_aa    4.05e-05   471    626  156      25    180  156     25    180  156     77   0  117  None
PI  T2T_CP100583.2_2547029_2547964_1-312_aa;T2T_CP100583.2_3724779_3725747_1-323_aa    4.05e-05   817    911   95     365    459   95    365    459   95     77   0  117  None
PI  T2T_CP100583.2_2547029_2547964_1-312_aa;T2T_CP100583.2_3724779_3725747_1-323_aa    1.94e-02   628    692   65     182    246   65    182    246   65     45   0  117  None
PI  T2T_CP100583.2_2547029_2547964_1-312_aa;T2T_CP100583.2_3734915_3735877_-1-321_aa   2.71e-06   533    710  178      87    264  178     87    264  178    106   0  101  None
PI  T2T_CP100583.2_2547029_2547964_1-312_aa;T2T_CP100583.2_3734915_3735877_-1-321_aa   1.65e-03   819    902   84     367    450   84    367    450   84     67   0  101  None
PI  T2T_CP100583.2_2547029_2547964_1-312_aa;T2T_CP100583.2_3743742_3744710_1-323_aa    1.14e-08   448    710  263       5    264  260      5    264  260    157   0   90  None
PI  T2T_CP100583.2_2547029_2547964_1-312_aa;T2T_CP100583.2_3743742_3744710_1-323_aa    2.94e-04   803    911  109     351    459  109    351    459  109     87   0   90  None
PI  T2T_CP100583.2_2547029_2547964_1-312_aa;T2T_CP100583.2_3750780_3751763_-1-328_aa   8.75e-07   448    689  242       5    243  239      5    243  239    138   0   83  None
PI  T2T_CP100583.2_2547029_2547964_1-312_aa;T2T_CP100583.2_3750780_3751763_-1-328_aa   1.97e-03  1095   1195  101     631    731  101    631    731  101     80   0   83  None
PI  T2T_CP100583.2_2547029_2547964_1-312_aa;T2T_CP100583.2_3756354_3757334_-1-314_aa   4.41e-06   448    637  190       5    191  187      5    191  187    102   0  102  None
PI  T2T_CP100583.2_2547029_2547964_1-312_aa;T2T_CP100583.2_3756354_3757334_-1-314_aa   1.26e-03   808    894   87     356    442   87    356    442   87     68   0  102  None
PI  T2T_CP100583.2_2547029_2547964_1-312_aa;T2T_CP100583.2_3780133_3781092_-1-320_aa   1.49e-05   448    654  207       5    208  204      5    208  204    110   0   88  None
PI  T2T_CP100583.2_2547029_2547964_1-312_aa;T2T_CP100583.2_3780133_3781092_-1-320_aa   1.60e-03   817    911   95     365    459   95    365    459   95     77   0   88  None
PI  T2T_CP100583.2_2547029_2547964_1-312_aa;T2T_CP100583.2_3780133_3781092_-1-320_aa   1.34e-02  1116   1195   80     652    731   80    652    731   80     62   0   88  None
PI  T2T_CP100583.2_2547029_2547964_1-312_aa;T2T_CP100583.2_3786484_3787443_-1-415_aa   4.96e-05   462    640  179      16    194  179    301    479  179     93   0   96  None
PI  T2T_CP100583.2_2547029_2547964_1-312_aa;T2T_CP100583.2_3786484_3787443_-1-415_aa   2.75e-04   650    748   99     204    302   99    489    587   99     82   0   96  None
PI  T2T_CP100583.2_2547029_2547964_1-312_aa;T2T_CP100583.2_3786484_3787443_-1-415_aa   4.57e-02   803    863   61     351    411   61    636    696   61     49   0   96  None
PI  T2T_CP100583.2_2547029_2547964_1-312_aa;T2T_CP100583.2_3802119_3803081_1-321_aa    1.90e-06   503    694  192      57    248  192     57    248  192    106   0  103  None
PI  T2T_CP100583.2_2547029_2547964_1-312_aa;T2T_CP100583.2_3802119_3803081_1-321_aa    8.04e-04   816    902   87     364    450   87    364    450   87     70   0  103  None
PI  T2T_CP100583.2_2547029_2547964_1-312_aa;T2T_CP100583.2_3806361_3807341_-1-322_aa   5.22e-05   503    694  192      57    248  192     57    248  192    106   0   84  None
PI  T2T_CP100583.2_2547029_2547964_1-312_aa;T2T_CP100583.2_3806361_3807341_-1-322_aa   4.51e-04  1095   1207  113     631    743  113    631    743  113     90   0   84  None
PI  T2T_CP100583.2_2547029_2547964_1-312_aa;T2T_CP100583.2_3806361_3807341_-1-322_aa   1.49e-02   816    895   80     364    443   80    364    443   80     64   0   84  None
PI  T2T_CP100583.2_2547029_2547964_1-312_aa;T2T_CP100583.2_3814805_3815716_1-377_aa    1.05e-09   448    710  263       5    264  260      5    264  260    157   0   99  None
PI  T2T_CP100583.2_2547029_2547964_1-312_aa;T2T_CP100583.2_3814805_3815716_1-377_aa    2.54e-04   816    914   99     364    462   99    364    462   99     80   0   99  None
PI  T2T_CP100583.2_2547029_2547964_1-312_aa;T2T_CP100583.2_3814805_3815716_1-377_aa    1.94e-02  1107   1174   68     643    710   68    643    710   68     53   0   99  None
PI  T2T_CP100583.2_2547029_2547964_1-312_aa;T2T_CP100583.2_3820003_3820959_-1-319_aa   2.63e-05   503    694  192      57    248  192     57    248  192    106   0   88  None
PI  T2T_CP100583.2_2547029_2547964_1-312_aa;T2T_CP100583.2_3820003_3820959_-1-319_aa   2.45e-03   843    928   86     391    476   86    391    476   86     74   0   88  None
PI  T2T_CP100583.2_2547029_2547964_1-312_aa;T2T_CP100583.2_3830515_3831498_1-328_aa    6.14e-08   448    690  243       5    244  240      5    244  240    139   0   94  None
PI  T2T_CP100583.2_2547029_2547964_1-312_aa;T2T_CP100583.2_3830515_3831498_1-328_aa    2.22e-03  1110   1199   90     646    735   90    646    735   90     70   0   94  None
PI  T2T_CP100583.2_2547029_2547964_1-312_aa;T2T_CP100583.2_3844192_3845127_1-312_aa    1.99e-03   448    593  146       5    147  143      5    147  143     79   0   84  None
PI  T2T_CP100583.2_2547029_2547964_1-312_aa;T2T_CP100583.2_3844192_3845127_1-312_aa    1.95e-02   819    896   78     367    444   78    367    444   78     62   0   84  None
PI  T2T_CP100583.2_2547029_2547964_1-312_aa;T2T_CP100583.2_3852253_3853215_-1-321_aa   4.11e-04   595    710  116     149    264  116    149    264  116     77   0   99  None
PI  T2T_CP100583.2_2547029_2547964_1-312_aa;T2T_CP100583.2_3852253_3853215_-1-321_aa   1.41e-02  1107   1176   70     643    712   70    646    715   70     55   0   99  None
PI  T2T_CP100583.2_2547029_2547964_1-312_aa;T2T_CP100583.2_3852253_3853215_-1-321_aa   3.12e-02   487    583   97      41    137   97     41    137   97     50   0   99  None
PI  T2T_CP100583.2_2547029_2547964_1-312_aa;T2T_CP100583.2_3862689_3863675_1-356_aa    4.16e-05   448    667  220       5    221  217      5    221  217    119   0   76  None
PI  T2T_CP100583.2_2547029_2547964_1-312_aa;T2T_CP100583.2_3862689_3863675_1-356_aa    1.39e-03  1095   1207  113     631    743  113    631    743  113     90   0   76  None
PI  T2T_CP100583.2_2547029_2547964_1-312_aa;T2T_CP100583.2_3862689_3863675_1-356_aa    9.65e-03   803    896   94     351    444   94    351    444   94     74   0   76  None
PI  T2T_CP100583.2_2547029_2547964_1-312_aa;T2T_CP100583.2_3869561_3870544_-1-328_aa   1.22e-05   448    637  190       5    191  187      5    191  187    102   0   96  None
PI  T2T_CP100583.2_2547029_2547964_1-312_aa;T2T_CP100583.2_3880402_3881361_1-323_aa    5.71e-07   489    701  213      43    255  213     43    255  213    123   0   95  None
PI  T2T_CP100583.2_2547029_2547964_1-312_aa;T2T_CP100583.2_3880402_3881361_1-323_aa    1.45e-04   803    911  109     351    459  109    351    459  109     87   0   95  None
PI  T2T_CP100583.2_2547029_2547964_1-312_aa;T2T_CP100583.2_3880402_3881361_1-323_aa    9.23e-03  1110   1186   77     646    722   77    649    725   77     60   0   95  None
PI  T2T_CP100583.2_2547029_2547964_1-312_aa;T2T_CP100583.2_3888881_3889786_-1-312_aa   2.91e-02   448    530   83       5     84   80      5     84   80     49   0  102  None
PI  T2T_CP100583.2_2547029_2547964_1-312_aa;T2T_CP100583.2_3888881_3889786_-1-312_aa   2.91e-02  1107   1168   62     643    704   62    643    704   62     49   0  102  None
PI  T2T_CP100583.2_2547029_2547964_1-312_aa;T2T_CP100583.2_3898883_3899845_1-321_aa    9.94e-03  1107   1176   70     643    712   70    646    715   70     55   0  103  None
PI  T2T_CP100583.2_2547029_2547964_1-312_aa;T2T_CP100583.2_3898883_3899845_1-321_aa    3.19e-02   834    889   56     382    437   56    382    437   56     48   0  103  None
PI  T2T_CP100583.2_2547029_2547964_1-312_aa;T2T_CP100583.2_3898883_3899845_1-321_aa    4.43e-02   656    710   55     210    264   55    210    264   55     46   0  103  None
PI  T2T_CP100583.2_2547029_2547964_1-312_aa;T2T_CP100583.2_3906243_3907178_-1-312_aa   3.04e-04   547    710  164     101    264  164    101    264  164    100   0   78  None
PI  T2T_CP100583.2_2547029_2547964_1-312_aa;T2T_CP100583.2_3906243_3907178_-1-312_aa   1.74e-03   804    911  108     352    459  108    352    459  108     86   0   78  None
PI  T2T_CP100583.2_2547029_2547964_1-312_aa;T2T_CP100583.2_3915182_3916138_1-319_aa    1.76e-04   448    600  153       5    154  150      5    154  150     84   0   97  None
PI  T2T_CP100583.2_2547029_2547964_1-312_aa;T2T_CP100583.2_3915182_3916138_1-319_aa    1.22e-02   831    898   68     379    446   68    379    446   68     57   0   97  None
PI  T2T_CP100583.2_2547029_2547964_1-312_aa;T2T_CP100583.2_3922269_3923252_-1-328_aa   5.40e-09   448    701  254       5    255  251      5    255  251    150   0   97  None
PI  T2T_CP100583.2_2547029_2547964_1-312_aa;T2T_CP100583.2_3922269_3923252_-1-328_aa   4.77e-03   807    885   79     355    433   79    355    433   79     63   0   97  None
PI  T2T_CP100583.2_2547029_2547964_1-312_aa;T2T_CP100583.2_3938265_3939221_1-319_aa    1.32e-06   448    640  193       5    194  190      5    194  190    105   0  106  None
PI  T2T_CP100583.2_2547029_2547964_1-312_aa;T2T_CP100583.2_3938265_3939221_1-319_aa    2.15e-02  1131   1195   65     667    731   65    664    728   65     49   0  106  None
PI  T2T_CP100583.2_2547029_2547964_1-312_aa;T2T_CP100583.2_3938265_3939221_1-319_aa    2.15e-02   803    863   61     351    411   61    348    408   61     49   0  106  None
PI  T2T_CP100583.2_2547029_2547964_1-312_aa;T2T_CP100583.2_3948512_3949522_1-337_aa    2.20e-10   448    721  274       5    275  271      5    275  271    165   0  100  None
PI  T2T_CP100583.2_2547029_2547964_1-312_aa;T2T_CP100583.2_3948512_3949522_1-337_aa    4.66e-02   844    898   55     392    446   55    392    446   55     47   0  100  None
PI  T2T_CP100583.2_2547029_2547964_1-312_aa;T2T_CP100583.2_3953966_3954925_1-320_aa    1.53e-04   448    600  153       5    154  150      5    154  150     84   0   98  None
PI  T2T_CP100583.2_2547029_2547964_1-312_aa;T2T_CP100583.2_3953966_3954925_1-320_aa    3.14e-03   602    701  100     156    255  100    156    255  100     65   0   98  None
PI  T2T_CP100583.2_2547029_2547964_1-312_aa;T2T_CP100583.2_3953966_3954925_1-320_aa    3.94e-02   803    863   61     351    411   61    351    411   61     49   0   98  None
PI  T2T_CP100583.2_2547029_2547964_1-312_aa;T2T_CP100583.2_3963189_3964151_-1-321_aa   2.00e-12   448    743  296       5    297  293      5    297  293    186   0  104  None
PI  T2T_CP100583.2_2547029_2547964_1-312_aa;T2T_CP100583.2_3963189_3964151_-1-321_aa   9.11e-03  1107   1176   70     643    712   70    646    715   70     55   0  104  None
PI  T2T_CP100583.2_2547029_2547964_1-312_aa;T2T_CP100583.2_3963189_3964151_-1-321_aa   4.88e-02   859    914   56     407    462   56    407    462   56     45   0  104  None
PI  T2T_CP100583.2_2547029_2547964_1-312_aa;T2T_CP100583.2_3972714_3973673_-1-320_aa   1.53e-05   448    640  193       5    194  190      5    194  190    105   0   92  None
PI  T2T_CP100583.2_2547029_2547964_1-312_aa;T2T_CP100583.2_3982024_3982986_1-321_aa    2.03e-06   448    654  207       5    208  204      5    208  204    110   0   99  None
PI  T2T_CP100583.2_2547029_2547964_1-312_aa;T2T_CP100583.2_3982024_3982986_1-321_aa    1.49e-03   803    889   87     351    437   87    351    437   87     69   0   99  None
PI  T2T_CP100583.2_2547029_2547964_1-312_aa;T2T_CP100583.2_3986836_3987792_-1-319_aa   8.49e-09     1    710  710       1    264  264      1    264  264    159   0   90  None
PI  T2T_CP100583.2_2547029_2547964_1-312_aa;T2T_CP100583.2_3986836_3987792_-1-319_aa   1.68e-03   803    897   95     351    445   95    351    445   95     75   0   90  None
PI  T2T_CP100583.2_2547029_2547964_1-312_aa;T2T_CP100583.2_3996141_3997070_1-326_aa    8.74e-09   448    710  263       5    264  260      5    264  260    157   0   91  None
PI  T2T_CP100583.2_2547029_2547964_1-312_aa;T2T_CP100583.2_3996141_3997070_1-326_aa    2.56e-04   803    911  109     351    459  109    351    459  109     87   0   91  None
PI  T2T_CP100583.2_2547029_2547964_1-312_aa;T2T_CP100583.2_3996141_3997070_1-326_aa    3.59e-03  1107   1195   89     643    731   89    643    731   89     69   0   91  None
PI  T2T_CP100583.2_2547029_2547964_1-312_aa;T2T_CP100583.2_4003600_4004562_-1-321_aa   1.88e-11   448    748  301       5    302  298      5    302  298    188   0   96  None
PI  T2T_CP100583.2_2547029_2547964_1-312_aa;T2T_CP100583.2_4003600_4004562_-1-321_aa   9.54e-04   803    896   94     351    444   94    351    444   94     74   0   96  None
PI  T2T_CP100583.2_2547029_2547964_1-312_aa;T2T_CP100583.2_4003600_4004562_-1-321_aa   1.30e-03  1107   1199   93     643    735   93    646    738   93     72   0   96  None
PI  T2T_CP100583.2_2547029_2547964_1-312_aa;T2T_CP100583.2_4013574_4014533_1-344_aa    3.61e-10   448    710  263       5    264  260      5    264  260    157   0  103  None
PI  T2T_CP100583.2_2547029_2547964_1-312_aa;T2T_CP100583.2_4013574_4014533_1-344_aa    9.51e-04   803    889   87     351    437   87    351    437   87     69   0  103  None
PI  T2T_CP100583.2_2547029_2547964_1-312_aa;T2T_CP100583.2_4013574_4014533_1-344_aa    9.94e-03  1107   1176   70     643    712   70    646    715   70     55   0  103  None
PI  T2T_CP100583.2_2547029_2547964_1-312_aa;T2T_CP100583.2_4022531_4023496_1-322_aa    5.39e-08   448    710  263       5    264  260      5    264  260    157   0   84  None
PI  T2T_CP100583.2_2547029_2547964_1-312_aa;T2T_CP100583.2_4022531_4023496_1-322_aa    6.67e-03   803    892   90     351    440   90    351    440   90     70   0   84  None
PI  T2T_CP100583.2_2547029_2547964_1-312_aa;T2T_CP100583.2_4022531_4023496_1-322_aa    3.79e-02  1104   1176   73     640    712   73    640    712   73     57   0   84  None
PI  T2T_CP100583.2_2547029_2547964_1-312_aa;T2T_CP100583.2_4026616_4027551_-1-312_aa   1.84e-09     1    746  746       1    300  300      1    300  300    189   0   81  None
PI  T2T_CP100583.2_2547029_2547964_1-312_aa;T2T_CP100583.2_4026616_4027551_-1-312_aa   4.24e-03   803    898   96     351    446   96    351    446   96     76   0   81  None
PI  T2T_CP100583.2_2547029_2547964_1-312_aa;T2T_CP100583.2_4045332_4046291_-1-320_aa   2.28e-04   657    748   92     211    302   92    211    302   92     76   0  105  None
PI  T2T_CP100583.2_2547029_2547964_1-312_aa;T2T_CP100583.2_4045332_4046291_-1-320_aa   3.22e-04   471    615  145      25    169  145     25    169  145     74   0  105  None
PI  T2T_CP100583.2_2547029_2547964_1-312_aa;T2T_CP100583.2_4045332_4046291_-1-320_aa   9.00e-04   804    889   86     352    437   86    352    437   86     68   0  105  None
PI  T2T_CP100583.2_2547029_2547964_1-312_aa;T2T_CP100583.2_4054756_4055691_1-312_aa    3.32e-08   448    674  227       5    228  224      5    228  224    125   0  107  None
PI  T2T_CP100583.2_2547029_2547964_1-312_aa;T2T_CP100583.2_4063257_4064036_-1-310_aa   1.19e-08   471    710  240      25    264  240     25    264  240    139   0  101  None
PI  T2T_CP100583.2_2547029_2547964_1-312_aa;T2T_CP100583.2_4063257_4064036_-1-310_aa   3.14e-02  1131   1195   65     667    731   65    670    734   65     49   0  101  None
PI  T2T_CP100583.2_2547029_2547964_1-312_aa;T2T_CP100583.2_4072058_4073017_1-347_aa    3.97e-09   448    710  263       5    264  260      5    264  260    157   0   94  None
PI  T2T_CP100583.2_2547029_2547964_1-312_aa;T2T_CP100583.2_4081852_4082841_1-353_aa    1.27e-04   803    895   93     351    443   93    351    443   93     73   0  114  None
PI  T2T_CP100583.2_2547029_2547964_1-312_aa;T2T_CP100583.2_4081852_4082841_1-353_aa    1.00e-03   464    583  120      18    137  120     18    137  120     62   0  114  None
PI  T2T_CP100583.2_2547029_2547964_1-312_aa;T2T_CP100583.2_4081852_4082841_1-353_aa    2.13e-03   600    692   93     154    246   93    154    246   93     58   0  114  None
PI  T2T_CP100583.2_2547029_2547964_1-312_aa;T2T_CP100583.2_4081852_4082841_1-353_aa    1.66e-02  1113   1171   59     649    707   59    649    707   59     47   0  114  None
PI  T2T_CP100583.2_2547029_2547964_1-312_aa;T2T_CP100583.2_4090488_4091423_-1-338_aa   8.53e-08   444    669  226       1    223  223     79    301  223    122   0  105  None
PI  T2T_CP100583.2_2547029_2547964_1-312_aa;T2T_CP100583.2_4090488_4091423_-1-338_aa   2.28e-04   803    898   96     351    446   96    429    524   96     76   0  105  None
PI  T2T_CP100583.2_2547029_2547964_1-312_aa;T2T_CP100583.2_4100517_4101443_1-309_aa    4.06e-06   501    710  210      55    264  210     55    264  210    122   0   86  None
PI  T2T_CP100583.2_2547029_2547964_1-312_aa;T2T_CP100583.2_4109836_4110804_-1-323_aa   1.53e-08   471    701  231      25    255  231     25    255  231    132   0  105  None
PI  T2T_CP100583.2_2547029_2547964_1-312_aa;T2T_CP100583.2_4109836_4110804_-1-323_aa   4.10e-05  1088   1195  108     624    731  108    633    740  108     86   0  105  None
PI  T2T_CP100583.2_2547029_2547964_1-312_aa;T2T_CP100583.2_4121074_4122024_1-317_aa    7.06e-06   489    696  208      43    250  208     43    250  208    118   0   86  None
PI  T2T_CP100583.2_2547029_2547964_1-312_aa;T2T_CP100583.2_4121074_4122024_1-317_aa    4.19e-02   803    873   71     351    421   71    345    415   71     55   0   86  None
PI  T2T_CP100583.2_2547029_2547964_1-312_aa;T2T_CP100583.2_4128053_4129024_-1-324_aa   1.13e-09   448    748  301       5    302  298      5    302  298    188   0   83  None
PI  T2T_CP100583.2_2547029_2547964_1-312_aa;T2T_CP100583.2_4128053_4129024_-1-324_aa   3.83e-03   803    897   95     351    445   95    351    445   95     75   0   83  None
PI  T2T_CP100583.2_2547029_2547964_1-312_aa;T2T_CP100583.2_4136321_4137271_1-344_aa    3.30e-07   503    701  199      57    255  199     57    255  199    113   0  106  None
PI  T2T_CP100583.2_2547029_2547964_1-312_aa;T2T_CP100583.2_4143146_4144129_-1-328_aa   9.72e-09   448    748  301       5    302  298      5    302  298    188   0   76  None
PI  T2T_CP100583.2_2547029_2547964_1-312_aa;T2T_CP100583.2_4143146_4144129_-1-328_aa   7.58e-03   803    898   96     351    446   96    351    446   96     76   0   76  None
PI  T2T_CP100583.2_2547029_2547964_1-312_aa;T2T_CP100583.2_4149968_4150924_-1-319_aa   4.59e-10   453    710  258       7    264  258      7    264  258    154   0  104  None
PI  T2T_CP100583.2_2547029_2547964_1-312_aa;T2T_CP100583.2_4149968_4150924_-1-319_aa   7.69e-03   803    874   72     351    422   72    351    422   72     56   0  104  None
PI  T2T_CP100583.2_2547029_2547964_1-312_aa;T2T_CP100583.2_4159842_4160777_1-312_aa    1.88e-03   448    613  166       5    167  163      5    167  163     91   0   73  None
PI  T2T_CP100583.2_2547029_2547964_1-312_aa;T2T_CP100583.2_4159842_4160777_1-312_aa    3.77e-03   803    908  106     351    456  106    351    456  106     85   0   73  None
PI  T2T_CP100583.2_2547029_2547964_1-312_aa;T2T_CP100583.2_4159842_4160777_1-312_aa    3.78e-02   615    710   96     169    264   96    169    264   96     65   0   73  None
PI  T2T_CP100583.2_2547029_2547964_1-312_aa;T2T_CP100583.2_4168253_4169215_-1-321_aa   1.90e-08   448    693  246       5    247  243      5    247  243    142   0   97  None
PI  T2T_CP100583.2_2547029_2547964_1-312_aa;T2T_CP100583.2_4168253_4169215_-1-321_aa   1.86e-03   803    889   87     351    437   87    351    437   87     69   0   97  None
PI  T2T_CP100583.2_2547029_2547964_1-312_aa;T2T_CP100583.2_4179011_4179970_1-320_aa    1.76e-04   448    600  153       5    154  150      5    154  150     84   0   97  None
PI  T2T_CP100583.2_2547029_2547964_1-312_aa;T2T_CP100583.2_4187314_4188237_-1-338_aa   1.04e-03   803    914  112     351    462  112    429    540  112     89   0   79  None
PI  T2T_CP100583.2_2547029_2547964_1-312_aa;T2T_CP100583.2_4187314_4188237_-1-338_aa   2.22e-03   489    654  166      43    208  166    121    286  166     83   0   79  None
PI  T2T_CP100583.2_2547029_2547964_1-312_aa;T2T_CP100583.2_4195606_4196541_1-312_aa    2.25e-03   448    593  146       5    147  143      5    147  143     79   0   83  None
PI  T2T_CP100583.2_2547029_2547964_1-312_aa;T2T_CP100583.2_4195606_4196541_1-312_aa    2.93e-03   595    710  116     149    264  116    149    264  116     77   0   83  None
PI  T2T_CP100583.2_2547029_2547964_1-312_aa;T2T_CP100583.2_4195606_4196541_1-312_aa    2.14e-02   819    896   78     367    444   78    367    444   78     62   0   83  None
PI  T2T_CP100583.2_2547029_2547964_1-312_aa;T2T_CP100583.2_4203667_4204629_-1-321_aa   1.01e-05   448    629  182       5    183  179      5    183  179     98   0  101  None
PI  T2T_CP100583.2_2547029_2547964_1-312_aa;T2T_CP100583.2_4203667_4204629_-1-321_aa   6.17e-05   803    911  109     351    459  109    351    459  109     87   0  101  None
PI  T2T_CP100583.2_2547029_2547964_1-312_aa;T2T_CP100583.2_4203667_4204629_-1-321_aa   1.19e-03  1107   1195   89     643    731   89    646    734   89     69   0  101  None
PI  T2T_CP100583.2_2547029_2547964_1-312_aa;T2T_CP100583.2_4214537_4215499_1-321_aa    5.17e-09   448    710  263       5    264  260      5    264  260    157   0   93  None
PI  T2T_CP100583.2_2547029_2547964_1-312_aa;T2T_CP100583.2_4214537_4215499_1-321_aa    1.93e-04   803    911  109     351    459  109    351    459  109     87   0   93  None
PI  T2T_CP100583.2_2547029_2547964_1-312_aa;T2T_CP100583.2_4222768_4223703_-1-312_aa   5.39e-08   448    710  263       5    264  260      5    264  260    157   0   84  None
PI  T2T_CP100583.2_2547029_2547964_1-312_aa;T2T_CP100583.2_4222768_4223703_-1-312_aa   1.99e-03   803    902  100     351    450  100    351    450  100     79   0   84  None
PI  T2T_CP100583.2_2547029_2547964_1-312_aa;T2T_CP100583.2_4232414_4233373_-1-320_aa   1.55e-04   514    670  157      68    224  157     68    224  157     79   0  104  None
PI  T2T_CP100583.2_2547029_2547964_1-312_aa;T2T_CP100583.2_4232414_4233373_-1-320_aa   1.28e-02  1110   1176   67     646    712   67    646    712   67     53   0  104  None
PI  T2T_CP100583.2_2547029_2547964_1-312_aa;T2T_CP100583.2_4232414_4233373_-1-320_aa   1.79e-02   843    902   60     391    450   60    391    450   60     51   0  104  None
PI  T2T_CP100583.2_2547029_2547964_1-312_aa;T2T_CP100583.2_4240772_4241734_1-321_aa    6.44e-10     1    701  701       1    255  255      1    255  255    152   0  104  None
PI  T2T_CP100583.2_2547029_2547964_1-312_aa;T2T_CP100583.2_4240772_4241734_1-321_aa    4.00e-05   803    911  109     351    459  109    351    459  109     87   0  104  None
PI  T2T_CP100583.2_2547029_2547964_1-312_aa;T2T_CP100583.2_4240772_4241734_1-321_aa    9.11e-03  1107   1176   70     643    712   70    646    715   70     55   0  104  None
PI  T2T_CP100583.2_2547029_2547964_1-312_aa;T2T_CP100583.2_4251128_4252063_1-312_aa    7.62e-13   448    743  296       5    297  293      5    297  293    186   0  107  None
PI  T2T_CP100583.2_2547029_2547964_1-312_aa;T2T_CP100583.2_4251128_4252063_1-312_aa    6.20e-05   810    911  102     358    459  102    358    459  102     82   0  107  None
PI  T2T_CP100583.2_2547029_2547964_1-312_aa;T2T_CP100583.2_4259192_4260175_1-328_aa    5.27e-09   448    748  301       5    302  298      5    302  298    188   0   78  None
PI  T2T_CP100583.2_2547029_2547964_1-312_aa;T2T_CP100583.2_4259192_4260175_1-328_aa    1.35e-03  1089   1199  111     625    735  111    625    735  111     88   0   78  None
PI  T2T_CP100583.2_2547029_2547964_1-312_aa;T2T_CP100583.2_4266582_4267538_-1-319_aa   1.68e-04   448    607  160       5    161  157      5    161  157     87   0   94  None
PI  T2T_CP100583.2_2547029_2547964_1-312_aa;T2T_CP100583.2_4266582_4267538_-1-319_aa   1.86e-02   839    904   66     387    452   66    387    452   66     56   0   94  None
PI  T2T_CP100583.2_2547029_2547964_1-312_aa;T2T_CP100583.2_4266582_4267538_-1-319_aa   3.39e-02  1093   1157   65     629    693   65    629    693   65     52   0   94  None
PI  T2T_CP100583.2_2547029_2547964_1-312_aa;T2T_CP100583.2_4266582_4267538_-1-319_aa   3.93e-02   609    690   82     163    244   82    163    244   82     51   0   94  None
PI  T2T_CP100583.2_2547029_2547964_1-312_aa;T2T_CP100583.2_4273812_4274747_1-312_aa    1.76e-03   448    593  146       5    147  143      5    147  143     79   0   85  None
PI  T2T_CP100583.2_2547029_2547964_1-312_aa;T2T_CP100583.2_4273812_4274747_1-312_aa    3.48e-02   828    896   69     376    444   69    376    444   69     57   0   85  None
PI  T2T_CP100583.2_2547029_2547964_1-312_aa;T2T_CP100583.2_4281875_4282837_-1-321_aa   4.66e-04   595    710  116     149    264  116    149    264  116     77   0   98  None
PI  T2T_CP100583.2_2547029_2547964_1-312_aa;T2T_CP100583.2_4281875_4282837_-1-321_aa   6.41e-04   448    583  136       5    137  133      5    137  133     75   0   98  None
PI  T2T_CP100583.2_2547029_2547964_1-312_aa;T2T_CP100583.2_4281875_4282837_-1-321_aa   1.53e-02  1107   1176   70     643    712   70    646    715   70     55   0   98  None
PI  T2T_CP100583.2_2547029_2547964_1-312_aa;T2T_CP100583.2_4292414_4293397_1-328_aa    5.29e-07   503    748  246      57    302  246     57    302  246    151   0   78  None
PI  T2T_CP100583.2_2547029_2547964_1-312_aa;T2T_CP100583.2_4292414_4293397_1-328_aa    6.02e-03   818    911   94     366    459   94    366    459   94     76   0   78  None
```
