## Supplementary material for "Unique evolutionary radiation of odorant receptors in birds": DataS1_geneconv_use.frags (part 16 of 37)

```
PI  T2T_CP100583.2_2547029_2547964_1-312_aa;T2T_CP100583.2_4299070_4300005_-1-338_aa   9.05e-04   444    609  166       1    163  163     79    241  163     89   0   80  None
PI  T2T_CP100583.2_2547029_2547964_1-312_aa;T2T_CP100583.2_4299070_4300005_-1-338_aa   4.20e-03   611    722  112     165    276  112    243    354  112     77   0   80  None
PI  T2T_CP100583.2_2547029_2547964_1-312_aa;T2T_CP100583.2_4307587_4308540_1-318_aa    5.27e-09   448    748  301       5    302  298      5    302  298    188   0   78  None
PI  T2T_CP100583.2_2547029_2547964_1-312_aa;T2T_CP100583.2_4307587_4308540_1-318_aa    1.35e-03  1086   1195  110     622    731  110    622    731  110     88   0   78  None
PI  T2T_CP100583.2_2547029_2547964_1-312_aa;T2T_CP100583.2_4314660_4315622_-1-324_aa   7.17e-06   555    692  138     109    246  138    109    246  138     83   0  121  None
PI  T2T_CP100583.2_2547029_2547964_1-312_aa;T2T_CP100583.2_4314660_4315622_-1-324_aa   7.95e-05   803    893   91     351    441   91    351    441   91     71   0  121  None
PI  T2T_CP100583.2_2547029_2547964_1-312_aa;T2T_CP100583.2_4314660_4315622_-1-324_aa   1.32e-03   448    553  106       5    107  103      5    107  103     57   0  121  None
PI  T2T_CP100583.2_2547029_2547964_1-312_aa;T2T_CP100583.2_4320841_4321776_-1-312_aa   2.65e-04   803    895   93     351    443   93    351    443   93     73   0  108  None
PI  T2T_CP100583.2_2547029_2547964_1-312_aa;T2T_CP100583.2_4320841_4321776_-1-312_aa   4.51e-04   595    701  107     149    255  107    149    255  107     70   0  108  None
PI  T2T_CP100583.2_2547029_2547964_1-312_aa;T2T_CP100583.2_4320841_4321776_-1-312_aa   9.10e-03   488    593  106      42    147  106     42    147  106     53   0  108  None
PI  T2T_CP100583.2_2547029_2547964_1-312_aa;T2T_CP100583.2_4330698_4331657_-1-320_aa   8.95e-12   448    736  289       5    290  286      5    290  286    179   0  103  None
PI  T2T_CP100583.2_2547029_2547964_1-312_aa;T2T_CP100583.2_4330698_4331657_-1-320_aa   3.08e-03  1107   1186   80     643    722   80    643    722   80     62   0  103  None
PI  T2T_CP100583.2_2547029_2547964_1-312_aa;T2T_CP100583.2_4337071_4338006_-1-312_aa   2.98e-06   489    694  206      43    248  206     43    248  206    116   0   92  None
PI  T2T_CP100583.2_2547029_2547964_1-312_aa;T2T_CP100583.2_4337071_4338006_-1-312_aa   1.78e-03   803    895   93     351    443   93    351    443   93     73   0   92  None
PI  T2T_CP100583.2_2547029_2547964_1-312_aa;T2T_CP100583.2_4346438_4347400_-1-321_aa   1.73e-10   448    748  301       5    302  298      5    302  298    188   0   89  None
PI  T2T_CP100583.2_2547029_2547964_1-312_aa;T2T_CP100583.2_4357351_4358286_1-312_aa    1.64e-03   803    898   96     351    446   96    351    446   96     76   0   89  None
PI  T2T_CP100583.2_2547029_2547964_1-312_aa;T2T_CP100583.2_4357351_4358286_1-312_aa    3.28e-02   650    715   66     204    269   66    204    269   66     55   0   89  None
PI  T2T_CP100583.2_2547029_2547964_1-312_aa;T2T_CP100583.2_4363814_4364773_-1-401_aa   1.65e-06   448    668  221       5    222  218    248    465  218    120   0   92  None
PI  T2T_CP100583.2_2547029_2547964_1-312_aa;T2T_CP100583.2_4363814_4364773_-1-401_aa   2.99e-04   803    908  106     351    456  106    594    699  106     85   0   92  None
PI  T2T_CP100583.2_2547029_2547964_1-312_aa;T2T_CP100583.2_4373652_4374587_-1-312_aa   1.21e-07   448    721  274       5    275  271      5    275  271    165   0   77  None
PI  T2T_CP100583.2_2547029_2547964_1-312_aa;T2T_CP100583.2_4373652_4374587_-1-312_aa   1.80e-02  1113   1199   87     649    735   87    649    735   87     68   0   77  None
PI  T2T_CP100583.2_2547029_2547964_1-312_aa;T2T_CP100583.2_4383801_4384772_1-324_aa    1.54e-09   448    748  301       5    302  298      5    302  298    188   0   82  None
PI  T2T_CP100583.2_2547029_2547964_1-312_aa;T2T_CP100583.2_4383801_4384772_1-324_aa    4.30e-03   803    897   95     351    445   95    351    445   95     75   0   82  None
PI  T2T_CP100583.2_2547029_2547964_1-312_aa;T2T_CP100583.2_4390741_4391715_-1-319_aa   2.88e-05   602    748  147     156    302  147    156    302  147    103   0   90  None
PI  T2T_CP100583.2_2547029_2547964_1-312_aa;T2T_CP100583.2_4390741_4391715_-1-319_aa   6.19e-03   448    568  121       5    122  118      5    122  118     66   0   90  None
PI  T2T_CP100583.2_2547029_2547964_1-312_aa;T2T_CP100583.2_4390741_4391715_-1-319_aa   1.47e-02  1114   1190   77     650    726   77    650    726   77     60   0   90  None
PI  T2T_CP100583.2_2547029_2547964_1-312_aa;T2T_CP100583.2_4400374_4401333_-1-320_aa   2.10e-04   650    748   99     204    302   99    204    302   99     82   0   98  None
PI  T2T_CP100583.2_2547029_2547964_1-312_aa;T2T_CP100583.2_4409358_4410293_1-312_aa    4.72e-10   448    710  263       5    264  260      5    264  260    157   0  102  None
PI  T2T_CP100583.2_2547029_2547964_1-312_aa;T2T_CP100583.2_4409358_4410293_1-312_aa    1.51e-02   843    904   62     391    452   62    391    452   62     53   0  102  None
PI  T2T_CP100583.2_2547029_2547964_1-312_aa;T2T_CP100583.2_4414824_4415783_1-320_aa    5.27e-08   448    691  244       5    245  241      5    245  241    140   0   94  None
PI  T2T_CP100583.2_2547029_2547964_1-312_aa;T2T_CP100583.2_4414824_4415783_1-320_aa    4.86e-04  1095   1195  101     631    731  101    631    731  101     80   0   94  None
PI  T2T_CP100583.2_2547029_2547964_1-312_aa;T2T_CP100583.2_4414824_4415783_1-320_aa    1.18e-02   803    877   75     351    425   75    351    425   75     59   0   94  None
PI  T2T_CP100583.2_2547029_2547964_1-312_aa;T2T_CP100583.2_4421031_4421984_1-308_aa    6.91e-06   502    710  209      56    264  209     56    264  209    121   0   84  None
PI  T2T_CP100583.2_2547029_2547964_1-312_aa;T2T_CP100583.2_4421031_4421984_1-308_aa    3.90e-03   803    896   94     351    444   94    351    444   94     74   0   84  None
PI  T2T_CP100583.2_2547029_2547964_1-312_aa;T2T_CP100583.2_4427682_4428653_-1-324_aa   6.98e-08   448    710  263       5    264  260      5    264  260    157   0   83  None
PI  T2T_CP100583.2_2547029_2547964_1-312_aa;T2T_CP100583.2_4427682_4428653_-1-324_aa   4.37e-03   803    896   94     351    444   94    351    444   94     74   0   83  None
PI  T2T_CP100583.2_2547029_2547964_1-312_aa;T2T_CP100583.2_4436715_4437650_1-312_aa    1.92e-05     1    640  640       1    194  194      1    194  194    107   0   89  None
PI  T2T_CP100583.2_2547029_2547964_1-312_aa;T2T_CP100583.2_4436715_4437650_1-312_aa    2.91e-03  1107   1199   93     643    735   93    643    735   93     72   0   89  None
PI  T2T_CP100583.2_2547029_2547964_1-312_aa;T2T_CP100583.2_4446784_4447743_-1-347_aa   8.44e-12   444    748  305       1    302  302     82    383  302    189   0   98  None
PI  T2T_CP100583.2_2547029_2547964_1-312_aa;T2T_CP100583.2_4446784_4447743_-1-347_aa   7.51e-04   803    896   94     351    444   94    432    525   94     74   0   98  None
PI  T2T_CP100583.2_2547029_2547964_1-312_aa;T2T_CP100583.2_4446784_4447743_-1-347_aa   1.31e-02  1107   1177   71     643    713   71    724    794   71     56   0   98  None
PI  T2T_CP100583.2_2547029_2547964_1-312_aa;T2T_CP100583.2_4456211_4457146_1-348_aa    6.99e-04   656    746   91     210    300   91    210    300   91     76   0   96  None
PI  T2T_CP100583.2_2547029_2547964_1-312_aa;T2T_CP100583.2_4456211_4457146_1-348_aa    2.08e-03  1107   1195   89     643    731   89    643    731   89     69   0   96  None
PI  T2T_CP100583.2_2547029_2547964_1-312_aa;T2T_CP100583.2_4456211_4457146_1-348_aa    4.52e-03   803    883   81     351    431   81    351    431   81     64   0   96  None
PI  T2T_CP100583.2_2547029_2547964_1-312_aa;T2T_CP100583.2_4456211_4457146_1-348_aa    8.40e-03   471    592  122      25    146  122     25    146  122     60   0   96  None
PI  T2T_CP100583.2_2547029_2547964_1-312_aa;T2T_CP100583.2_4460863_4461822_1-347_aa    3.97e-09   448    710  263       5    264  260      5    264  260    157   0   94  None
PI  T2T_CP100583.2_2547029_2547964_1-312_aa;T2T_CP100583.2_4460863_4461822_1-347_aa    2.27e-04   803    908  106     351    456  106    351    456  106     85   0   94  None
PI  T2T_CP100583.2_2547029_2547964_1-312_aa;T2T_CP100583.2_4467031_4467993_1-321_aa    6.12e-12   449    748  300       6    302  297      6    302  297    187   0  100  None
PI  T2T_CP100583.2_2547029_2547964_1-312_aa;T2T_CP100583.2_4467031_4467993_1-321_aa    7.12e-05   803    911  109     351    459  109    351    459  109     87   0  100  None
PI  T2T_CP100583.2_2547029_2547964_1-312_aa;T2T_CP100583.2_4474718_4475653_-1-312_aa   1.11e-09   448    732  285       5    286  282      5    286  282    175   0   89  None
PI  T2T_CP100583.2_2547029_2547964_1-312_aa;T2T_CP100583.2_4474718_4475653_-1-312_aa   1.89e-03   804    898   95     352    446   95    352    446   95     75   0   89  None
PI  T2T_CP100583.2_2547029_2547964_1-312_aa;T2T_CP100583.2_4484528_4485478_1-312_aa    9.15e-06   448    709  262       5    263  259      5    263  259    156   0   64  None
PI  T2T_CP100583.2_2547029_2547964_1-312_aa;T2T_CP100583.2_4502179_4503114_1-312_aa    1.99e-10   448    746  299       5    300  296      5    300  296    187   0   89  None
PI  T2T_CP100583.2_2547029_2547964_1-312_aa;T2T_CP100583.2_4502179_4503114_1-312_aa    7.91e-03  1113   1195   83     649    731   83    649    731   83     65   0   89  None
PI  T2T_CP100583.2_2547029_2547964_1-312_aa;T2T_CP100583.2_4508475_4509437_-1-321_aa   2.28e-06   556    710  155     110    264  155    110    264  155     98   0  110  None
PI  T2T_CP100583.2_2547029_2547964_1-312_aa;T2T_CP100583.2_4508475_4509437_-1-321_aa   3.12e-03   448    554  107       5    108  104      5    108  104     58   0  110  None
PI  T2T_CP100583.2_2547029_2547964_1-312_aa;T2T_CP100583.2_4508475_4509437_-1-321_aa   3.73e-03   843    908   66     391    456   66    391    456   66     57   0  110  None
PI  T2T_CP100583.2_2547029_2547964_1-312_aa;T2T_CP100583.2_4508475_4509437_-1-321_aa   5.35e-03  1107   1176   70     643    712   70    646    715   70     55   0  110  None
PI  T2T_CP100583.2_2547029_2547964_1-312_aa;T2T_CP100583.2_4538767_4539750_-1-354_aa   3.40e-04   803    909  107     351    457  107    429    535  107     86   0   90  None
PI  T2T_CP100583.2_2547029_2547964_1-312_aa;T2T_CP100583.2_4538767_4539750_-1-354_aa   8.13e-04   444    593  150       1    147  147     79    225  147     80   0   90  None
PI  T2T_CP100583.2_2547029_2547964_1-312_aa;T2T_CP100583.2_4538767_4539750_-1-354_aa   1.26e-03   595    710  116     149    264  116    227    342  116     77   0   90  None
PI  T2T_CP100583.2_2547029_2547964_1-312_aa;T2T_CP100583.2_4547303_4548286_1-328_aa    3.18e-05   448    630  183       5    184  180      5    184  180     99   0   93  None
PI  T2T_CP100583.2_2547029_2547964_1-312_aa;T2T_CP100583.2_4547303_4548286_1-328_aa    1.01e-03   816    908   93     364    456   93    364    456   93     76   0   93  None
PI  T2T_CP100583.2_2547029_2547964_1-312_aa;T2T_CP100583.2_4547303_4548286_1-328_aa    2.89e-03  1107   1195   89     643    731   89    643    731   89     69   0   93  None
PI  T2T_CP100583.2_2547029_2547964_1-312_aa;T2T_CP100583.2_4553896_4554852_-1-345_aa   3.14e-10   448    743  296       5    297  293     83    375  293    186   0   88  None
PI  T2T_CP100583.2_2547029_2547964_1-312_aa;T2T_CP100583.2_4553896_4554852_-1-345_aa   6.60e-03   816    898   83     364    446   83    442    524   83     67   0   88  None
PI  T2T_CP100583.2_2547029_2547964_1-312_aa;T2T_CP100583.2_4563625_4564593_1-325_aa    2.80e-11   448    731  284       5    285  281      5    285  281    174   0  102  None
PI  T2T_CP100583.2_2547029_2547964_1-312_aa;T2T_CP100583.2_4563625_4564593_1-325_aa    7.79e-03   810    880   71     358    428   71    358    428   71     57   0  102  None
PI  T2T_CP100583.2_2547029_2547964_1-312_aa;T2T_CP100583.2_4569555_4570514_-1-320_aa   3.25e-09   457    710  254      11    264  254     11    264  254    150   0   99  None
PI  T2T_CP100583.2_2547029_2547964_1-312_aa;T2T_CP100583.2_4569555_4570514_-1-320_aa   1.84e-04  1107   1210  104     643    746  104    643    746  104     82   0   99  None
PI  T2T_CP100583.2_2547029_2547964_1-312_aa;T2T_CP100583.2_4569555_4570514_-1-320_aa   3.50e-04   804    902   99     352    450   99    352    450   99     78   0   99  None
PI  T2T_CP100583.2_2547029_2547964_1-312_aa;T2T_CP100583.2_4579564_4580523_1-347_aa    2.50e-06   458    667  210      12    221  210     12    221  210    111   0   97  None
PI  T2T_CP100583.2_2547029_2547964_1-312_aa;T2T_CP100583.2_4579564_4580523_1-347_aa    1.50e-04   803    908  106     351    456  106    351    456  106     85   0   97  None
PI  T2T_CP100583.2_2547029_2547964_1-312_aa;T2T_CP100583.2_4585804_4586757_1-318_aa    2.85e-09   448    748  301       5    302  298      5    302  298    188   0   80  None
PI  T2T_CP100583.2_2547029_2547964_1-312_aa;T2T_CP100583.2_4585804_4586757_1-318_aa    2.21e-03  1093   1195  103     629    731  103    629    731  103     82   0   80  None
PI  T2T_CP100583.2_2547029_2547964_1-312_aa;T2T_CP100583.2_4591884_4592828_-1-315_aa   1.96e-07   488    736  249      42    290  249     51    299  249    153   0   81  None
PI  T2T_CP100583.2_2547029_2547964_1-312_aa;T2T_CP100583.2_4601183_4602118_1-346_aa    1.91e-08   448    710  263       5    264  260      5    264  260    157   0   88  None
PI  T2T_CP100583.2_2547029_2547964_1-312_aa;T2T_CP100583.2_4601183_4602118_1-346_aa    5.95e-04   807    911  105     355    459  105    355    459  105     84   0   88  None
PI  T2T_CP100583.2_2547029_2547964_1-312_aa;T2T_CP100583.2_4606714_4607673_1-320_aa    1.47e-08   448    710  263       5    264  260      5    264  260    157   0   89  None
PI  T2T_CP100583.2_2547029_2547964_1-312_aa;T2T_CP100583.2_4606714_4607673_1-320_aa    3.38e-04   803    911  109     351    459  109    351    459  109     87   0   89  None
PI  T2T_CP100583.2_2547029_2547964_1-312_aa;T2T_CP100583.2_4617400_4618335_1-338_aa    8.01e-06   448    697  250       5    251  247      5    251  247    146   0   69  None
PI  T2T_CP100583.2_2547029_2547964_1-312_aa;T2T_CP100583.2_4617400_4618335_1-338_aa    4.43e-02   813    897   85     361    445   85    361    445   85     67   0   69  None
PI  T2T_CP100583.2_2547029_2547964_1-312_aa;T2T_CP100583.2_4625219_4626178_-1-320_aa   6.72e-09   448    710  263       5    264  260      5    264  260    157   0   92  None
PI  T2T_CP100583.2_2547029_2547964_1-312_aa;T2T_CP100583.2_4625219_4626178_-1-320_aa   2.99e-04   803    908  106     351    456  106    351    456  106     85   0   92  None
PI  T2T_CP100583.2_2547029_2547964_1-312_aa;T2T_CP100583.2_4633720_4634679_1-320_aa    1.28e-08   448    711  264       5    265  261      5    265  261    158   0   89  None
PI  T2T_CP100583.2_2547029_2547964_1-312_aa;T2T_CP100583.2_4633720_4634679_1-320_aa    4.51e-04   803    908  106     351    456  106    351    456  106     85   0   89  None
PI  T2T_CP100583.2_2547029_2547964_1-312_aa;T2T_CP100583.2_4633720_4634679_1-320_aa    5.15e-03  1113   1199   87     649    735   87    649    735   87     68   0   89  None
PI  T2T_CP100583.2_2547029_2547964_1-312_aa;T2T_CP100583.2_4640550_4641485_-1-312_aa   1.14e-09   448    736  289       5    290  286      5    290  286    179   0   87  None
PI  T2T_CP100583.2_2547029_2547964_1-312_aa;T2T_CP100583.2_4640550_4641485_-1-312_aa   1.47e-02   812    889   78     360    437   78    360    437   78     62   0   87  None
PI  T2T_CP100583.2_2547029_2547964_1-312_aa;T2T_CP100583.2_4657837_4658820_-1-328_aa   3.23e-07   448    710  263       5    264  260      5    264  260    157   0   77  None
PI  T2T_CP100583.2_2547029_2547964_1-312_aa;T2T_CP100583.2_4662688_4663647_-1-320_aa   8.07e-10   448    710  263       5    264  260      5    264  260    157   0  100  None
PI  T2T_CP100583.2_2547029_2547964_1-312_aa;T2T_CP100583.2_4662688_4663647_-1-320_aa   3.62e-04   803    900   98     351    448   98    351    448   98     77   0  100  None
PI  T2T_CP100583.2_2547029_2547964_1-312_aa;T2T_CP100583.2_4672342_4673283_1-314_aa    3.97e-09   448    710  263       5    264  260      5    264  260    157   0   94  None
PI  T2T_CP100583.2_2547029_2547964_1-312_aa;T2T_CP100583.2_4678573_4679556_1-328_aa    1.94e-07   448    710  263       5    264  260      5    264  260    157   0   79  None
PI  T2T_CP100583.2_2547029_2547964_1-312_aa;T2T_CP100583.2_4678573_4679556_1-328_aa    1.34e-03   803    911  109     351    459  109    351    459  109     87   0   79  None
PI  T2T_CP100583.2_2547029_2547964_1-312_aa;T2T_CP100583.2_4685155_4686090_-1-312_aa   9.25e-08   448    721  274       5    275  271      5    275  271    165   0   78  None
PI  T2T_CP100583.2_2547029_2547964_1-312_aa;T2T_CP100583.2_4685155_4686090_-1-312_aa   1.62e-02  1113   1199   87     649    735   87    649    735   87     68   0   78  None
PI  T2T_CP100583.2_2547029_2547964_1-312_aa;T2T_CP100583.2_4692503_4693279_-1-308_aa   3.24e-06   598    748  151     152    302  151    152    302  151    106   0  100  None
PI  T2T_CP100583.2_2547029_2547964_1-312_aa;T2T_CP100583.2_4692503_4693279_-1-308_aa   2.62e-04   448    593  146       5    147  143      5    147  143     79   0  100  None
PI  T2T_CP100583.2_2547029_2547964_1-312_aa;T2T_CP100583.2_4692503_4693279_-1-308_aa   2.10e-02  1131   1199   69     667    735   69    667    735   69     52   0  100  None
PI  T2T_CP100583.2_2547029_2547964_1-312_aa;T2T_CP100583.2_4692503_4693279_-1-308_aa   2.89e-02   803    864   62     351    412   62    351    412   62     50   0  100  None
PI  T2T_CP100583.2_2547029_2547964_1-312_aa;T2T_CP100583.2_4702828_4703790_1-321_aa    1.53e-08   471    701  231      25    255  231     25    255  231    132   0  105  None
PI  T2T_CP100583.2_2547029_2547964_1-312_aa;T2T_CP100583.2_4702828_4703790_1-321_aa    1.62e-04   816    911   96     364    459   96    364    459   96     78   0  105  None
PI  T2T_CP100583.2_2547029_2547964_1-312_aa;T2T_CP100583.2_4713254_4714159_1-348_aa    6.96e-09   448    701  254       5    255  251      5    255  251    150   0   96  None
PI  T2T_CP100583.2_2547029_2547964_1-312_aa;T2T_CP100583.2_4713254_4714159_1-348_aa    9.81e-03   825    896   72     373    444   72    373    444   72     59   0   96  None
PI  T2T_CP100583.2_2547029_2547964_1-312_aa;T2T_CP100583.2_4721552_4722523_-1-324_aa   8.30e-06   448    612  165       5    166  162      5    166  162     90   0  111  None
PI  T2T_CP100583.2_2547029_2547964_1-312_aa;T2T_CP100583.2_4721552_4722523_-1-324_aa   6.60e-04   614    710   97     168    264   97    168    264   97     66   0  111  None
PI  T2T_CP100583.2_2547029_2547964_1-312_aa;T2T_CP100583.2_4721552_4722523_-1-324_aa   1.45e-02  1131   1195   65     667    731   65    667    731   65     49   0  111  None
PI  T2T_CP100583.2_2547029_2547964_1-312_aa;T2T_CP100583.2_4721552_4722523_-1-324_aa   3.58e-02   858    911   54     406    459   54    406    459   54     44   0  111  None
PI  T2T_CP100583.2_2547029_2547964_1-312_aa;T2T_CP100583.2_4731439_4732365_1-309_aa    8.74e-09   448    710  263       5    264  260      5    264  260    157   0   91  None
PI  T2T_CP100583.2_2547029_2547964_1-312_aa;T2T_CP100583.2_4731439_4732365_1-309_aa    2.56e-04   803    911  109     351    459  109    351    459  109     87   0   91  None
PI  T2T_CP100583.2_2547029_2547964_1-312_aa;T2T_CP100583.2_4737491_4738426_-1-312_aa   1.15e-03   448    721  274       5    275  271      5    275  271    165   0   41  None
PI  T2T_CP100583.2_2547029_2547964_1-312_aa;T2T_CP100583.2_4758939_4759922_1-328_aa    5.91e-04   448    609  162       5    163  159      5    163  159     88   0   84  None
PI  T2T_CP100583.2_2547029_2547964_1-312_aa;T2T_CP100583.2_4758939_4759922_1-328_aa    2.54e-02   629    710   82     183    264   82    183    264   82     60   0   84  None
PI  T2T_CP100583.2_2547029_2547964_1-312_aa;T2T_CP100583.2_4758939_4759922_1-328_aa    4.93e-02  1107   1176   70     643    712   70    643    712   70     55   0   84  None
PI  T2T_CP100583.2_2547029_2547964_1-312_aa;T2T_CP100583.2_4765933_4766901_-1-323_aa   2.55e-05   448    654  207       5    208  204      5    208  204    110   0   85  None
PI  T2T_CP100583.2_2547029_2547964_1-312_aa;T2T_CP100583.2_4765933_4766901_-1-323_aa   5.14e-04  1086   1195  110     622    731  110    625    734  110     88   0   85  None
PI  T2T_CP100583.2_2547029_2547964_1-312_aa;T2T_CP100583.2_4765933_4766901_-1-323_aa   6.86e-03   826    908   83     374    456   83    374    456   83     69   0   85  None
PI  T2T_CP100583.2_2547029_2547964_1-312_aa;T2T_CP100583.2_4765933_4766901_-1-323_aa   4.55e-02   656    722   67     210    276   67    210    276   67     55   0   85  None
PI  T2T_CP100583.2_2547029_2547964_1-312_aa;T2T_CP100583.2_4784932_4785867_-1-312_aa   9.40e-04   448    593  146       5    147  143      5    147  143     79   0   90  None
PI  T2T_CP100583.2_2547029_2547964_1-312_aa;T2T_CP100583.2_4784932_4785867_-1-312_aa   1.26e-03   595    710  116     149    264  116    149    264  116     77   0   90  None
PI  T2T_CP100583.2_2547029_2547964_1-312_aa;T2T_CP100583.2_4784932_4785867_-1-312_aa   1.68e-03   817    908   92     365    456   92    365    456   92     75   0   90  None
PI  T2T_CP100583.2_2547029_2547964_1-312_aa;T2T_CP100583.2_4784932_4785867_-1-312_aa   1.47e-02  1113   1189   77     649    725   77    649    725   77     60   0   90  None
PI  T2T_CP100583.2_2547029_2547964_1-312_aa;T2T_CP100583.2_4794240_4795175_1-312_aa    2.92e-05   586    743  158     140    297  158    140    297  158    109   0   85  None
PI  T2T_CP100583.2_2547029_2547964_1-312_aa;T2T_CP100583.2_4794240_4795175_1-312_aa    2.64e-03   448    584  137       5    138  134      5    138  134     76   0   85  None
PI  T2T_CP100583.2_2547029_2547964_1-312_aa;T2T_CP100583.2_4794240_4795175_1-312_aa    3.47e-03   804    897   94     352    445   94    352    445   94     74   0   85  None
PI  T2T_CP100583.2_2547029_2547964_1-312_aa;T2T_CP100583.2_4801213_4802175_-1-321_aa   2.39e-06   448    653  206       5    207  203      5    207  203    109   0   99  None
PI  T2T_CP100583.2_2547029_2547964_1-312_aa;T2T_CP100583.2_4801213_4802175_-1-321_aa   6.66e-04   803    896   94     351    444   94    351    444   94     74   0   99  None
PI  T2T_CP100583.2_2547029_2547964_1-312_aa;T2T_CP100583.2_4801213_4802175_-1-321_aa   9.19e-04  1107   1199   93     643    735   93    646    738   93     72   0   99  None
PI  T2T_CP100583.2_2547029_2547964_1-312_aa;T2T_CP100583.2_4809635_4810588_1-318_aa    1.17e-07   448    710  263       5    264  260      5    264  260    157   0   81  None
PI  T2T_CP100583.2_2547029_2547964_1-312_aa;T2T_CP100583.2_4809635_4810588_1-318_aa    8.96e-04  1086   1195  110     622    731  110    622    731  110     88   0   81  None
PI  T2T_CP100583.2_2547029_2547964_1-312_aa;T2T_CP100583.2_4816708_4817670_-1-324_aa   6.20e-06   555    692  138     109    246  138    109    246  138     83   0  122  None
PI  T2T_CP100583.2_2547029_2547964_1-312_aa;T2T_CP100583.2_4816708_4817670_-1-324_aa   7.03e-05   803    893   91     351    441   91    351    441   91     71   0  122  None
PI  T2T_CP100583.2_2547029_2547964_1-312_aa;T2T_CP100583.2_4816708_4817670_-1-324_aa   1.19e-03   448    553  106       5    107  103      5    107  103     57   0  122  None
PI  T2T_CP100583.2_2547029_2547964_1-312_aa;T2T_CP100583.2_4822885_4823820_-1-312_aa   2.65e-04   803    895   93     351    443   93    351    443   93     73   0  108  None
PI  T2T_CP100583.2_2547029_2547964_1-312_aa;T2T_CP100583.2_4822885_4823820_-1-312_aa   4.51e-04   595    701  107     149    255  107    149    255  107     70   0  108  None
PI  T2T_CP100583.2_2547029_2547964_1-312_aa;T2T_CP100583.2_4822885_4823820_-1-312_aa   9.10e-03   488    593  106      42    147  106     42    147  106     53   0  108  None
PI  T2T_CP100583.2_2547029_2547964_1-312_aa;T2T_CP100583.2_4833722_4834681_-1-320_aa   1.53e-07   448    669  222       5    223  219      5    223  219    121   0  103  None
PI  T2T_CP100583.2_2547029_2547964_1-312_aa;T2T_CP100583.2_4833722_4834681_-1-320_aa   1.94e-02  1113   1176   64     649    712   64    649    712   64     51   0  103  None
PI  T2T_CP100583.2_2547029_2547964_1-312_aa;T2T_CP100583.2_4833722_4834681_-1-320_aa   1.94e-02   843    902   60     391    450   60    391    450   60     51   0  103  None
PI  T2T_CP100583.2_2547029_2547964_1-312_aa;T2T_CP100583.2_4842281_4843222_-1-314_aa   3.34e-06   502    680  179      56    234  179     56    234  179     95   0  111  None
PI  T2T_CP100583.2_2547029_2547964_1-312_aa;T2T_CP100583.2_4842281_4843222_-1-314_aa   3.58e-02   843    894   52     391    442   52    391    442   52     44   0  111  None
PI  T2T_CP100583.2_2547029_2547964_1-312_aa;T2T_CP100583.2_4850665_4851600_1-348_aa    4.03e-05   448    638  191       5    192  188      5    192  188    103   0   88  None
PI  T2T_CP100583.2_2547029_2547964_1-312_aa;T2T_CP100583.2_4850665_4851600_1-348_aa    2.93e-04   803    914  112     351    462  112    351    462  112     89   0   88  None
PI  T2T_CP100583.2_2547029_2547964_1-312_aa;T2T_CP100583.2_4850665_4851600_1-348_aa    1.77e-02   668    736   69     222    290   69    222    290   69     60   0   88  None
PI  T2T_CP100583.2_2547029_2547964_1-312_aa;T2T_CP100583.2_4860618_4861553_1-312_aa    1.99e-10   448    746  299       5    300  296      5    300  296    187   0   89  None
PI  T2T_CP100583.2_2547029_2547964_1-312_aa;T2T_CP100583.2_4867027_4867986_-1-320_aa   4.51e-04   568    701  134     122    255  134    122    255  134     85   0   89  None
PI  T2T_CP100583.2_2547029_2547964_1-312_aa;T2T_CP100583.2_4867027_4867986_-1-320_aa   4.51e-04   803    908  106     351    456  106    351    456  106     85   0   89  None
PI  T2T_CP100583.2_2547029_2547964_1-312_aa;T2T_CP100583.2_4867027_4867986_-1-320_aa   9.13e-03   448    566  119       5    120  116      5    120  116     64   0   89  None
PI  T2T_CP100583.2_2547029_2547964_1-312_aa;T2T_CP100583.2_4876876_4877859_1-354_aa    4.49e-04   448    610  163       5    164  160      5    164  160     89   0   85  None
PI  T2T_CP100583.2_2547029_2547964_1-312_aa;T2T_CP100583.2_4876876_4877859_1-354_aa    4.56e-03   803    894   92     351    442   92    351    442   92     72   0   85  None
PI  T2T_CP100583.2_2547029_2547964_1-312_aa;T2T_CP100583.2_4876876_4877859_1-354_aa    9.00e-03   612    710   99     166    264   99    166    264   99     67   0   85  None
PI  T2T_CP100583.2_2547029_2547964_1-312_aa;T2T_CP100583.2_4886598_4887566_-1-323_aa   7.03e-03   448    538   91       5     92   88      5     92   88     53   0  111  None
PI  T2T_CP100583.2_2547029_2547964_1-312_aa;T2T_CP100583.2_4886598_4887566_-1-323_aa   1.01e-02  1129   1195   67     665    731   67    674    740   67     51   0  111  None
PI  T2T_CP100583.2_2547029_2547964_1-312_aa;T2T_CP100583.2_4886598_4887566_-1-323_aa   2.50e-02   844    897   54     392    445   54    392    445   54     46   0  111  None
PI  T2T_CP100583.2_2547029_2547964_1-312_aa;T2T_CP100583.2_4897030_4897989_-1-320_aa   7.88e-05   639    743  105     193    297  105    193    297  105     83   0  104  None
PI  T2T_CP100583.2_2547029_2547964_1-312_aa;T2T_CP100583.2_4897030_4897989_-1-320_aa   1.98e-03   448    566  119       5    120  116      5    120  116     64   0  104  None
PI  T2T_CP100583.2_2547029_2547964_1-312_aa;T2T_CP100583.2_4897030_4897989_-1-320_aa   2.12e-02   803    864   62     351    412   62    351    412   62     50   0  104  None
PI  T2T_CP100583.2_2547029_2547964_1-312_aa;T2T_CP100583.2_4897030_4897989_-1-320_aa   2.96e-02  1141   1199   59     677    735   59    677    735   59     48   0  104  None
PI  T2T_CP100583.2_2547029_2547964_1-312_aa;T2T_CP100583.2_4906085_4907020_1-338_aa    2.28e-04   448    584  137       5    138  134      5    138  134     76   0  105  None
PI  T2T_CP100583.2_2547029_2547964_1-312_aa;T2T_CP100583.2_4906085_4907020_1-338_aa    1.96e-02   810    873   64     358    421   64    358    421   64     50   0  105  None
PI  T2T_CP100583.2_2547029_2547964_1-312_aa;T2T_CP100583.2_4906085_4907020_1-338_aa    2.32e-02   611    689   79     165    243   79    165    243   79     49   0  105  None
PI  T2T_CP100583.2_2547029_2547964_1-312_aa;T2T_CP100583.2_4912438_4913361_1-308_aa    1.42e-04   466    640  175      20    194  175     20    194  175     90   0   92  None
PI  T2T_CP100583.2_2547029_2547964_1-312_aa;T2T_CP100583.2_4912438_4913361_1-308_aa    3.22e-03   803    889   87     351    437   87    348    434   87     69   0   92  None
PI  T2T_CP100583.2_2547029_2547964_1-312_aa;T2T_CP100583.2_4918580_4919515_-1-338_aa   1.51e-07   448    710  263       5    264  260     83    342  260    157   0   80  None
PI  T2T_CP100583.2_2547029_2547964_1-312_aa;T2T_CP100583.2_4918580_4919515_-1-338_aa   6.15e-03   803    896   94     351    444   94    429    522   94     74   0   80  None
PI  T2T_CP100583.2_2547029_2547964_1-312_aa;T2T_CP100583.2_4929233_4930192_1-320_aa    5.17e-09   448    710  263       5    264  260      5    264  260    157   0   93  None
PI  T2T_CP100583.2_2547029_2547964_1-312_aa;T2T_CP100583.2_4929233_4930192_1-320_aa    1.93e-04   803    911  109     351    459  109    351    459  109     87   0   93  None
PI  T2T_CP100583.2_2547029_2547964_1-312_aa;T2T_CP100583.2_4936668_4937603_-1-312_aa   6.43e-05   585    740  156     139    294  156    139    294  156    107   0   82  None
PI  T2T_CP100583.2_2547029_2547964_1-312_aa;T2T_CP100583.2_4936668_4937603_-1-312_aa   4.30e-03   448    583  136       5    137  133      5    137  133     75   0   82  None
PI  T2T_CP100583.2_2547029_2547964_1-312_aa;T2T_CP100583.2_4946001_4946981_1-329_aa    1.53e-03   803    911  109     351    459  109    351    459  109     87   0   78  None
PI  T2T_CP100583.2_2547029_2547964_1-312_aa;T2T_CP100583.2_4946001_4946981_1-329_aa    8.73e-03   503    654  152      57    208  152     57    208  152     73   0   78  None
PI  T2T_CP100583.2_2547029_2547964_1-312_aa;T2T_CP100583.2_4953089_4954072_-1-319_aa   2.82e-05   448    637  190       5    191  187      5    191  187    102   0   91  None
PI  T2T_CP100583.2_2547029_2547964_1-312_aa;T2T_CP100583.2_4953089_4954072_-1-319_aa   3.97e-04  1086   1190  105     622    726  105    622    726  105     84   0   91  None
PI  T2T_CP100583.2_2547029_2547964_1-312_aa;T2T_CP100583.2_4963988_4964947_-1-331_aa   3.05e-11   444    748  305       1    302  302     79    380  302    189   0   94  None
PI  T2T_CP100583.2_2547029_2547964_1-312_aa;T2T_CP100583.2_4974467_4975450_1-328_aa    2.73e-06   448    670  223       5    224  220      5    224  220    122   0   88  None
PI  T2T_CP100583.2_2547029_2547964_1-312_aa;T2T_CP100583.2_4974467_4975450_1-328_aa    8.75e-03   672    748   77     226    302   77    226    302   77     65   0   88  None
PI  T2T_CP100583.2_2547029_2547964_1-312_aa;T2T_CP100583.2_4974467_4975450_1-328_aa    1.34e-02   839    911   73     387    459   73    387    459   73     62   0   88  None
PI  T2T_CP100583.2_2547029_2547964_1-312_aa;T2T_CP100583.2_5002234_5003196_1-321_aa    7.27e-07   502    701  200      56    255  200     56    255  200    114   0  101  None
PI  T2T_CP100583.2_2547029_2547964_1-312_aa;T2T_CP100583.2_5002234_5003196_1-321_aa    1.18e-02   803    873   71     351    421   71    351    421   71     55   0  101  None
PI  T2T_CP100583.2_2547029_2547964_1-312_aa;T2T_CP100583.2_5011351_5012286_-1-312_aa   1.95e-09   448    701  254       5    255  251      5    255  251    150   0  101  None
PI  T2T_CP100583.2_2547029_2547964_1-312_aa;T2T_CP100583.2_5011351_5012286_-1-312_aa   6.17e-04   803    895   93     351    443   93    351    443   93     73   0  101  None
PI  T2T_CP100583.2_2547029_2547964_1-312_aa;T2T_CP100583.2_5020445_5021401_-1-319_aa   2.31e-04   448    600  153       5    154  150      5    154  150     84   0   95  None
PI  T2T_CP100583.2_2547029_2547964_1-312_aa;T2T_CP100583.2_5020445_5021401_-1-319_aa   1.46e-03   602    710  109     156    264  109    156    264  109     72   0   95  None
PI  T2T_CP100583.2_2547029_2547964_1-312_aa;T2T_CP100583.2_5020445_5021401_-1-319_aa   2.32e-03  1107   1195   89     643    731   89    643    731   89     69   0   95  None
PI  T2T_CP100583.2_2547029_2547964_1-312_aa;T2T_CP100583.2_5020445_5021401_-1-319_aa   7.92e-03   817    893   77     365    441   77    365    441   77     61   0   95  None
PI  T2T_CP100583.2_2547029_2547964_1-312_aa;T2T_CP100583.2_5037204_5038184_-1-329_aa   1.79e-09   448    710  263       5    264  260      5    264  260    157   0   97  None
PI  T2T_CP100583.2_2547029_2547964_1-312_aa;T2T_CP100583.2_5048236_5049219_1-324_aa    5.18e-06   448    689  242       5    243  239      5    243  239    138   0   75  None
PI  T2T_CP100583.2_2547029_2547964_1-312_aa;T2T_CP100583.2_5048236_5049219_1-324_aa    3.28e-03  1086   1190  105     622    726  105    622    726  105     84   0   75  None
PI  T2T_CP100583.2_2547029_2547964_1-312_aa;T2T_CP100583.2_5048236_5049219_1-324_aa    1.95e-02   830    911   82     378    459   82    378    459   82     69   0   75  None
PI  T2T_CP100583.2_2547029_2547964_1-312_aa;T2T_CP100583.2_5055311_5056300_-1-352_aa   5.74e-06   519    705  187      73    259  187    172    358  187    108   0   95  None
PI  T2T_CP100583.2_2547029_2547964_1-312_aa;T2T_CP100583.2_5055311_5056300_-1-352_aa   4.29e-03   816    896   81     364    444   81    463    543   81     65   0   95  None
PI  T2T_CP100583.2_2547029_2547964_1-312_aa;T2T_CP100583.2_5055311_5056300_-1-352_aa   4.92e-02  1131   1195   65     667    731   65    766    830   65     49   0   95  None
PI  T2T_CP100583.2_2547029_2547964_1-312_aa;T2T_CP100583.2_5065080_5066063_1-328_aa    1.17e-07   448    710  263       5    264  260      5    264  260    157   0   81  None
PI  T2T_CP100583.2_2547029_2547964_1-312_aa;T2T_CP100583.2_5065080_5066063_1-328_aa    3.78e-02   843    911   69     391    459   69    391    459   69     59   0   81  None
PI  T2T_CP100583.2_2547029_2547964_1-312_aa;T2T_CP100583.2_5071664_5072596_-1-311_aa   2.42e-08     1    721  721       1    275  275      1    275  275    167   0   82  None
PI  T2T_CP100583.2_2547029_2547964_1-312_aa;T2T_CP100583.2_5071664_5072596_-1-311_aa   2.35e-02   818    895   78     366    443   78    363    440   78     62   0   82  None
PI  T2T_CP100583.2_2547029_2547964_1-312_aa;T2T_CP100583.2_5088008_5088943_1-312_aa    9.18e-08   471    701  231      25    255  231     25    255  231    132   0   97  None
PI  T2T_CP100583.2_2547029_2547964_1-312_aa;T2T_CP100583.2_5088008_5088943_1-312_aa    5.59e-03   816    893   78     364    441   78    364    441   78     62   0   97  None
PI  T2T_CP100583.2_2547029_2547964_1-312_aa;T2T_CP100583.2_5092667_5093626_1-347_aa    3.97e-09   448    710  263       5    264  260      5    264  260    157   0   94  None
PI  T2T_CP100583.2_2547029_2547964_1-312_aa;T2T_CP100583.2_5092667_5093626_1-347_aa    2.27e-04   803    908  106     351    456  106    351    456  106     85   0   94  None
PI  T2T_CP100583.2_2547029_2547964_1-312_aa;T2T_CP100583.2_5098798_5099781_1-328_aa    2.77e-09   448    702  255       5    256  252      5    256  252    151   0   99  None
PI  T2T_CP100583.2_2547029_2547964_1-312_aa;T2T_CP100583.2_5098798_5099781_1-328_aa    1.49e-03  1107   1195   89     643    731   89    643    731   89     69   0   99  None
PI  T2T_CP100583.2_2547029_2547964_1-312_aa;T2T_CP100583.2_5103276_5104232_-1-319_aa   9.05e-06   448    667  220       5    221  217      5    221  217    119   0   84  None
PI  T2T_CP100583.2_2547029_2547964_1-312_aa;T2T_CP100583.2_5103276_5104232_-1-319_aa   8.95e-05   803    928  126     351    476  126    351    476  126    102   0   84  None
PI  T2T_CP100583.2_2547029_2547964_1-312_aa;T2T_CP100583.2_5103276_5104232_-1-319_aa   2.54e-02  1113   1189   77     649    725   77    649    725   77     60   0   84  None
PI  T2T_CP100583.2_2547029_2547964_1-312_aa;T2T_CP100583.2_5117018_5117953_-1-312_aa   6.94e-08     1    710  710       1    264  264      1    264  264    159   0   82  None
PI  T2T_CP100583.2_2547029_2547964_1-312_aa;T2T_CP100583.2_5117018_5117953_-1-312_aa   2.54e-03  1107   1207  101     643    743  101    643    743  101     79   0   82  None
PI  T2T_CP100583.2_2547029_2547964_1-312_aa;T2T_CP100583.2_5117018_5117953_-1-312_aa   3.77e-03   803    898   96     351    446   96    351    446   96     76   0   82  None
PI  T2T_CP100583.2_2547029_2547964_1-312_aa;T2T_CP100583.2_5126260_5127171_1-312_aa    1.88e-11   448    748  301       5    302  298      5    302  298    188   0   96  None
PI  T2T_CP100583.2_2547029_2547964_1-312_aa;T2T_CP100583.2_5126260_5127171_1-312_aa    4.52e-03   803    883   81     351    431   81    351    431   81     64   0   96  None
PI  T2T_CP100583.2_2547029_2547964_1-312_aa;T2T_CP100583.2_5141513_5142472_1-320_aa    8.07e-10   448    710  263       5    264  260      5    264  260    157   0  100  None
PI  T2T_CP100583.2_2547029_2547964_1-312_aa;T2T_CP100583.2_5141513_5142472_1-320_aa    6.76e-03   803    877   75     351    425   75    351    425   75     59   0  100  None
PI  T2T_CP100583.2_2547029_2547964_1-312_aa;T2T_CP100583.2_5162225_5163193_1-350_aa    2.36e-10   448    748  301       5    302  298      5    302  298    188   0   88  None
PI  T2T_CP100583.2_2547029_2547964_1-312_aa;T2T_CP100583.2_5162225_5163193_1-350_aa    1.21e-03  1095   1194  100     631    730  100    634    733  100     79   0   88  None
PI  T2T_CP100583.2_2547029_2547964_1-312_aa;T2T_CP100583.2_5179217_5180185_-1-323_aa   1.95e-09   448    701  254       5    255  251      5    255  251    150   0  101  None
PI  T2T_CP100583.2_2547029_2547964_1-312_aa;T2T_CP100583.2_5179217_5180185_-1-323_aa   1.19e-04  1088   1192  105     624    728  105    633    737  105     83   0  101  None
PI  T2T_CP100583.2_2547029_2547964_1-312_aa;T2T_CP100583.2_5188847_5189833_1-320_aa    3.01e-03   503    640  138      57    194  138     57    194  138     68   0   94  None
PI  T2T_CP100583.2_2547029_2547964_1-312_aa;T2T_CP100583.2_5188847_5189833_1-320_aa    1.37e-02   843    909   67     391    457   67    391    457   67     58   0   94  None
PI  T2T_CP100583.2_2547029_2547964_1-312_aa;T2T_CP100583.2_5193695_5194657_-1-357_aa   2.36e-10   444    679  236       1    233  233    109    341  233    131   0  124  None
PI  T2T_CP100583.2_2547029_2547964_1-312_aa;T2T_CP100583.2_5202138_5203100_1-321_aa    4.54e-06   585    729  145     139    283  145    139    283  145     96   0  108  None
PI  T2T_CP100583.2_2547029_2547964_1-312_aa;T2T_CP100583.2_5202138_5203100_1-321_aa    9.18e-05   803    902  100     351    450  100    351    450  100     79   0  108  None
PI  T2T_CP100583.2_2547029_2547964_1-312_aa;T2T_CP100583.2_5202138_5203100_1-321_aa    1.86e-04   448    583  136       5    137  133      5    137  133     75   0  108  None
PI  T2T_CP100583.2_2547029_2547964_1-312_aa;T2T_CP100583.2_5202138_5203100_1-321_aa    3.10e-02  1131   1192   62     667    728   62    667    728   62     46   0  108  None
PI  T2T_CP100583.2_2547029_2547964_1-312_aa;T2T_CP100583.2_5206891_5207850_-1-322_aa   3.52e-04   489    654  166      43    208  166     43    208  166     83   0   93  None
PI  T2T_CP100583.2_2547029_2547964_1-312_aa;T2T_CP100583.2_5206891_5207850_-1-322_aa   1.17e-03   656    743   88     210    297   88    210    297   88     75   0   93  None
PI  T2T_CP100583.2_2547029_2547964_1-312_aa;T2T_CP100583.2_5216114_5217049_1-346_aa    1.21e-02   804    897   94     352    445   94    352    445   94     74   0   74  None
PI  T2T_CP100583.2_2547029_2547964_1-312_aa;T2T_CP100583.2_5216114_5217049_1-346_aa    2.43e-02   611    710  100     165    264  100    165    264  100     68   0   74  None
PI  T2T_CP100583.2_2547029_2547964_1-312_aa;T2T_CP100583.2_5223064_5224026_-1-321_aa   3.11e-05   459    640  182      13    194  182     13    194  182     96   0   96  None
PI  T2T_CP100583.2_2547029_2547964_1-312_aa;T2T_CP100583.2_5223064_5224026_-1-321_aa   1.82e-02  1107   1176   70     643    712   70    646    715   70     55   0   96  None
PI  T2T_CP100583.2_2547029_2547964_1-312_aa;T2T_CP100583.2_5223064_5224026_-1-321_aa   3.37e-02   650    710   61     204    264   61    204    264   61     51   0   96  None
PI  T2T_CP100583.2_2547029_2547964_1-312_aa;T2T_CP100583.2_5233476_5234459_1-328_aa    3.88e-09     1    743  743       1    297  297      1    297  297    188   0   79  None
PI  T2T_CP100583.2_2547029_2547964_1-312_aa;T2T_CP100583.2_5240486_5241436_-1-317_aa   7.11e-03   448    565  118       5    119  115      5    119  115     63   0   93  None
PI  T2T_CP100583.2_2547029_2547964_1-312_aa;T2T_CP100583.2_5240486_5241436_-1-317_aa   2.72e-02   639    710   72     193    264   72    193    264   72     54   0   93  None
PI  T2T_CP100583.2_2547029_2547964_1-312_aa;T2T_CP100583.2_5240486_5241436_-1-317_aa   3.16e-02   843    904   62     391    452   62    391    452   62     53   0   93  None
PI  T2T_CP100583.2_2547029_2547964_1-312_aa;T2T_CP100583.2_5249466_5250437_1-308_aa    9.19e-11   448    748  301       5    302  298      5    302  298    188   0   91  None
PI  T2T_CP100583.2_2547029_2547964_1-312_aa;T2T_CP100583.2_5249466_5250437_1-308_aa    1.16e-02   830    902   73     378    450   73    378    450   73     61   0   91  None
PI  T2T_CP100583.2_2547029_2547964_1-312_aa;T2T_CP100583.2_5256460_5257443_-1-328_aa   1.54e-09   448    748  301       5    302  298      5    302  298    188   0   82  None
PI  T2T_CP100583.2_2547029_2547964_1-312_aa;T2T_CP100583.2_5256460_5257443_-1-328_aa   1.22e-02   803    886   84     351    434   84    351    434   84     67   0   82  None
PI  T2T_CP100583.2_2547029_2547964_1-312_aa;T2T_CP100583.2_5262712_5263650_-1-313_aa   5.15e-05   448    610  163       5    164  160      5    164  160     89   0  100  None
PI  T2T_CP100583.2_2547029_2547964_1-312_aa;T2T_CP100583.2_5262712_5263650_-1-313_aa   5.90e-04   803    896   94     351    444   94    351    444   94     74   0  100  None
PI  T2T_CP100583.2_2547029_2547964_1-312_aa;T2T_CP100583.2_5262712_5263650_-1-313_aa   3.39e-02  1131   1195   65     667    731   65    670    734   65     49   0  100  None
PI  T2T_CP100583.2_2547029_2547964_1-312_aa;T2T_CP100583.2_5271112_5272047_1-312_aa    2.25e-03   448    593  146       5    147  143      5    147  143     79   0   83  None
PI  T2T_CP100583.2_2547029_2547964_1-312_aa;T2T_CP100583.2_5271112_5272047_1-312_aa    2.93e-03   595    710  116     149    264  116    149    264  116     77   0   83  None
PI  T2T_CP100583.2_2547029_2547964_1-312_aa;T2T_CP100583.2_5271112_5272047_1-312_aa    2.14e-02   819    896   78     367    444   78    367    444   78     62   0   83  None
PI  T2T_CP100583.2_2547029_2547964_1-312_aa;T2T_CP100583.2_5279180_5280142_-1-321_aa   3.84e-10   448    700  253       5    254  250      5    254  250    149   0  108  None
PI  T2T_CP100583.2_2547029_2547964_1-312_aa;T2T_CP100583.2_5279180_5280142_-1-321_aa   5.39e-04  1107   1195   89     643    731   89    646    734   89     69   0  108  None
PI  T2T_CP100583.2_2547029_2547964_1-312_aa;T2T_CP100583.2_5290053_5291012_1-320_aa    2.45e-10     1    748  748       1    302  302      1    302  302    190   0   87  None
PI  T2T_CP100583.2_2547029_2547964_1-312_aa;T2T_CP100583.2_5290053_5291012_1-320_aa    5.91e-04   803    908  106     351    456  106    351    456  106     85   0   87  None
PI  T2T_CP100583.2_2547029_2547964_1-312_aa;T2T_CP100583.2_5297001_5297963_1-321_aa    7.10e-11   448    710  263       5    264  260      5    264  260    157   0  109  None
PI  T2T_CP100583.2_2547029_2547964_1-312_aa;T2T_CP100583.2_5297001_5297963_1-321_aa    3.44e-02   857    911   55     405    459   55    405    459   55     45   0  109  None
PI  T2T_CP100583.2_2547029_2547964_1-312_aa;T2T_CP100583.2_5310501_5311478_-1-326_aa   1.05e-09   448    710  263       5    264  260      5    264  260    157   0   99  None
PI  T2T_CP100583.2_2547029_2547964_1-312_aa;T2T_CP100583.2_5320189_5321130_1-314_aa    6.96e-09   448    701  254       5    255  251      5    255  251    150   0   96  None
PI  T2T_CP100583.2_2547029_2547964_1-312_aa;T2T_CP100583.2_5326531_5327493_1-321_aa    6.19e-07   491    710  220      45    264  220     45    264  220    128   0   91  None
PI  T2T_CP100583.2_2547029_2547964_1-312_aa;T2T_CP100583.2_5334174_5335109_-1-348_aa   1.85e-06   448    684  237       5    238  234    113    346  234    134   0   82  None
PI  T2T_CP100583.2_2547029_2547964_1-312_aa;T2T_CP100583.2_5344603_5345565_1-321_aa    1.05e-09   448    710  263       5    264  260      5    264  260    157   0   99  None
PI  T2T_CP100583.2_2547029_2547964_1-312_aa;T2T_CP100583.2_5344603_5345565_1-321_aa    2.27e-02  1131   1199   69     667    735   69    670    738   69     52   0   99  None
PI  T2T_CP100583.2_2547029_2547964_1-312_aa;T2T_CP100583.2_5359303_5360262_1-337_aa    2.02e-07   448    700  253       5    254  250      5    254  250    149   0   83  None
PI  T2T_CP100583.2_2547029_2547964_1-312_aa;T2T_CP100583.2_5368794_5369723_-1-312_aa   3.08e-06   448    710  263       5    264  260      5    264  260    157   0   68  None
PI  T2T_CP100583.2_2547029_2547964_1-312_aa;T2T_CP100583.2_5377736_5378719_1-319_aa    4.81e-11   448    743  296       5    297  293      5    297  293    186   0   94  None
PI  T2T_CP100583.2_2547029_2547964_1-312_aa;T2T_CP100583.2_5384491_5385474_-1-328_aa   5.98e-05   448    640  193       5    194  190      5    194  190    105   0   84  None
PI  T2T_CP100583.2_2547029_2547964_1-312_aa;T2T_CP100583.2_5384491_5385474_-1-328_aa   1.49e-02  1107   1189   83     643    725   83    643    725   83     64   0   84  None
PI  T2T_CP100583.2_2547029_2547964_1-312_aa;T2T_CP100583.2_5384491_5385474_-1-328_aa   4.32e-02   846    911   66     394    459   66    394    459   66     56   0   84  None
PI  T2T_CP100583.2_2547029_2547964_1-312_aa;T2T_CP100583.2_5395041_5396000_1-320_aa    3.05e-09   448    710  263       5    264  260      5    264  260    157   0   95  None
PI  T2T_CP100583.2_2547029_2547964_1-312_aa;T2T_CP100583.2_5395041_5396000_1-320_aa    7.90e-04   803    898   96     351    446   96    351    446   96     76   0   95  None
PI  T2T_CP100583.2_2547029_2547964_1-312_aa;T2T_CP100583.2_5411987_5412946_1-343_aa    1.72e-09   448    731  284       5    285  281      5    285  281    174   0   88  None
PI  T2T_CP100583.2_2547029_2547964_1-312_aa;T2T_CP100583.2_5411987_5412946_1-343_aa    1.21e-03   803    902  100     351    450  100    351    450  100     79   0   88  None
PI  T2T_CP100583.2_2547029_2547964_1-312_aa;T2T_CP100583.2_5442729_5443685_-1-345_aa   4.02e-08   448    701  254       5    255  251     83    333  251    150   0   89  None
PI  T2T_CP100583.2_2547029_2547964_1-312_aa;T2T_CP100583.2_5442729_5443685_-1-345_aa   1.86e-02   816    888   73     364    436   73    442    514   73     59   0   89  None
PI  T2T_CP100583.2_2547029_2547964_1-312_aa;T2T_CP100583.2_5453234_5454193_-1-320_aa   1.55e-04   514    670  157      68    224  157     68    224  157     79   0  104  None
PI  T2T_CP100583.2_2547029_2547964_1-312_aa;T2T_CP100583.2_5453234_5454193_-1-320_aa   7.17e-04   816    902   87     364    450   87    364    450   87     70   0  104  None
PI  T2T_CP100583.2_2547029_2547964_1-312_aa;T2T_CP100583.2_5453234_5454193_-1-320_aa   1.28e-02  1110   1176   67     646    712   67    646    712   67     53   0  104  None
PI  T2T_CP100583.2_2547029_2547964_1-312_aa;T2T_CP100583.2_5470730_5471671_1-328_aa    5.35e-08     1    710  710       1    264  264      1    264  264    159   0   83  None
PI  T2T_CP100583.2_2547029_2547964_1-312_aa;T2T_CP100583.2_5470730_5471671_1-328_aa    7.76e-04   803    911  109     351    459  109    351    459  109     87   0   83  None
PI  T2T_CP100583.2_2547029_2547964_1-312_aa;T2T_CP100583.2_5476832_5477767_-1-294_aa   2.26e-08   448    743  296       5    297  293      5    297  293    186   0   74  None
PI  T2T_CP100583.2_2547029_2547964_1-312_aa;T2T_CP100583.2_5485773_5486744_1-324_aa    3.50e-10   456    710  255      10    264  255     10    264  255    151   0  107  None
PI  T2T_CP100583.2_2547029_2547964_1-312_aa;T2T_CP100583.2_5485773_5486744_1-324_aa    1.49e-04   817    911   95     365    459   95    365    459   95     77   0  107  None
PI  T2T_CP100583.2_2547029_2547964_1-312_aa;T2T_CP100583.2_5493669_5494631_-1-321_aa   2.76e-10   448    710  263       5    264  260      5    264  260    157   0  104  None
PI  T2T_CP100583.2_2547029_2547964_1-312_aa;T2T_CP100583.2_5493669_5494631_-1-321_aa   4.00e-05   803    911  109     351    459  109    351    459  109     87   0  104  None
PI  T2T_CP100583.2_2547029_2547964_1-312_aa;T2T_CP100583.2_5499880_5500860_-1-314_aa   4.61e-06   562    710  149     116    264  149    116    264  149     95   0  109  None
PI  T2T_CP100583.2_2547029_2547964_1-312_aa;T2T_CP100583.2_5499880_5500860_-1-314_aa   2.01e-03   448    560  113       5    114  110      5    114  110     61   0  109  None
PI  T2T_CP100583.2_2547029_2547964_1-312_aa;T2T_CP100583.2_5508571_5509482_1-312_aa    3.39e-04   448    593  146       5    147  143      5    147  143     79   0   98  None
PI  T2T_CP100583.2_2547029_2547964_1-312_aa;T2T_CP100583.2_5508571_5509482_1-312_aa    4.66e-04   595    710  116     149    264  116    149    264  116     77   0   98  None
PI  T2T_CP100583.2_2547029_2547964_1-312_aa;T2T_CP100583.2_5517309_5518268_-1-320_aa   1.14e-03   803    898   96     351    446   96    351    446   96     76   0   92  None
PI  T2T_CP100583.2_2547029_2547964_1-312_aa;T2T_CP100583.2_5517309_5518268_-1-320_aa   1.78e-03   601    710  110     155    264  110    155    264  110     73   0   92  None
PI  T2T_CP100583.2_2547029_2547964_1-312_aa;T2T_CP100583.2_5517309_5518268_-1-320_aa   9.10e-03   448    562  115       5    116  112      5    116  112     62   0   92  None
PI  T2T_CP100583.2_2547029_2547964_1-312_aa;T2T_CP100583.2_5525882_5526823_-1-314_aa   3.92e-06   502    680  179      56    234  179     56    234  179     95   0  110  None
PI  T2T_CP100583.2_2547029_2547964_1-312_aa;T2T_CP100583.2_5525882_5526823_-1-314_aa   8.82e-04   812    894   83     360    442   83    360    442   83     65   0  110  None
PI  T2T_CP100583.2_2547029_2547964_1-312_aa;T2T_CP100583.2_5534271_5535206_1-348_aa    4.76e-05   448    638  191       5    192  188      5    192  188    103   0   87  None
PI  T2T_CP100583.2_2547029_2547964_1-312_aa;T2T_CP100583.2_5534271_5535206_1-348_aa    3.38e-04   803    914  112     351    462  112    351    462  112     89   0   87  None
PI  T2T_CP100583.2_2547029_2547964_1-312_aa;T2T_CP100583.2_5534271_5535206_1-348_aa    1.94e-02   668    736   69     222    290   69    222    290   69     60   0   87  None
PI  T2T_CP100583.2_2547029_2547964_1-312_aa;T2T_CP100583.2_5544225_5545160_1-312_aa    3.14e-08   448    701  254       5    255  251      5    255  251    150   0   90  None
PI  T2T_CP100583.2_2547029_2547964_1-312_aa;T2T_CP100583.2_5550634_5551593_-1-320_aa   1.05e-06   568    748  181     122    302  181    122    302  181    123   0   92  None
PI  T2T_CP100583.2_2547029_2547964_1-312_aa;T2T_CP100583.2_5550634_5551593_-1-320_aa   2.99e-04   803    908  106     351    456  106    351    456  106     85   0   92  None
PI  T2T_CP100583.2_2547029_2547964_1-312_aa;T2T_CP100583.2_5560476_5561459_1-354_aa    5.95e-04   448    610  163       5    164  160      5    164  160     89   0   83  None
PI  T2T_CP100583.2_2547029_2547964_1-312_aa;T2T_CP100583.2_5560476_5561459_1-354_aa    7.76e-04   803    911  109     351    459  109    351    459  109     87   0   83  None
PI  T2T_CP100583.2_2547029_2547964_1-312_aa;T2T_CP100583.2_5560476_5561459_1-354_aa    1.11e-02   612    710   99     166    264   99    166    264   99     67   0   83  None
PI  T2T_CP100583.2_2547029_2547964_1-312_aa;T2T_CP100583.2_5569088_5570056_-1-323_aa   2.57e-04   471    654  184      25    208  184     25    208  184     92   0   86  None
PI  T2T_CP100583.2_2547029_2547964_1-312_aa;T2T_CP100583.2_5569088_5570056_-1-323_aa   1.35e-03  1086   1185  100     622    721  100    625    724  100     80   0   86  None
PI  T2T_CP100583.2_2547029_2547964_1-312_aa;T2T_CP100583.2_5577814_5578785_1-324_aa    1.60e-10   448    710  263       5    264  260      5    264  260    157   0  106  None
PI  T2T_CP100583.2_2547029_2547964_1-312_aa;T2T_CP100583.2_5577814_5578785_1-324_aa    1.69e-04   817    911   95     365    459   95    365    459   95     77   0  106  None
PI  T2T_CP100583.2_2547029_2547964_1-312_aa;T2T_CP100583.2_5596579_5597547_1-323_aa    3.81e-06   448    640  193       5    194  190      5    194  190    105   0  100  None
PI  T2T_CP100583.2_2547029_2547964_1-312_aa;T2T_CP100583.2_5596579_5597547_1-323_aa    5.90e-04   803    896   94     351    444   94    351    444   94     74   0  100  None
PI  T2T_CP100583.2_2547029_2547964_1-312_aa;T2T_CP100583.2_5610017_5610976_-1-323_aa   1.44e-05   567    710  144     121    264  144    121    264  144     93   0  104  None
PI  T2T_CP100583.2_2547029_2547964_1-312_aa;T2T_CP100583.2_5610017_5610976_-1-323_aa   2.35e-03   448    565  118       5    119  115      5    119  115     63   0  104  None
PI  T2T_CP100583.2_2547029_2547964_1-312_aa;T2T_CP100583.2_5617999_5618925_1-309_aa    1.49e-05   448    654  207       5    208  204      5    208  204    110   0   88  None
PI  T2T_CP100583.2_2547029_2547964_1-312_aa;T2T_CP100583.2_5617999_5618925_1-309_aa    3.10e-02   846    911   66     394    459   66    394    459   66     56   0   88  None
PI  T2T_CP100583.2_2547029_2547964_1-312_aa;T2T_CP100583.2_5627621_5628574_1-318_aa    6.98e-08   448    710  263       5    264  260      5    264  260    157   0   83  None
PI  T2T_CP100583.2_2547029_2547964_1-312_aa;T2T_CP100583.2_5627621_5628574_1-318_aa    6.79e-04  1086   1195  110     622    731  110    622    731  110     88   0   83  None
PI  T2T_CP100583.2_2547029_2547964_1-312_aa;T2T_CP100583.2_5636652_5637620_-1-323_aa   1.51e-09   448    701  254       5    255  251      5    255  251    150   0  102  None
PI  T2T_CP100583.2_2547029_2547964_1-312_aa;T2T_CP100583.2_5644003_5644971_1-346_aa    5.80e-05     1    617  617       1    171  171      1    171  171     95   0   93  None
PI  T2T_CP100583.2_2547029_2547964_1-312_aa;T2T_CP100583.2_5644003_5644971_1-346_aa    1.93e-04   803    911  109     351    459  109    351    459  109     87   0   93  None
PI  T2T_CP100583.2_2547029_2547964_1-312_aa;T2T_CP100583.2_5651053_5652036_-1-328_aa   1.09e-06   448    689  242       5    243  239      5    243  239    138   0   82  None
PI  T2T_CP100583.2_2547029_2547964_1-312_aa;T2T_CP100583.2_5651053_5652036_-1-328_aa   1.22e-02  1095   1177   83     631    713   83    631    713   83     67   0   82  None
PI  T2T_CP100583.2_2547029_2547964_1-312_aa;T2T_CP100583.2_5660114_5661052_1-347_aa    2.70e-02   461    557   97      15    111   97     15    111   97     49   0  103  None
PI  T2T_CP100583.2_2547029_2547964_1-312_aa;T2T_CP100583.2_5660114_5661052_1-347_aa    2.70e-02   559    654   96     113    208   96    113    208   96     49   0  103  None
PI  T2T_CP100583.2_2547029_2547964_1-312_aa;T2T_CP100583.2_5660114_5661052_1-347_aa    4.43e-02   656    710   55     210    264   55    210    264   55     46   0  103  None
PI  T2T_CP100583.2_2547029_2547964_1-312_aa;T2T_CP100583.2_5660114_5661052_1-347_aa    4.43e-02   844    897   54     392    445   54    392    445   54     46   0  103  None
PI  T2T_CP100583.2_2547029_2547964_1-312_aa;T2T_CP100583.2_5666373_5667335_1-321_aa    3.79e-09   457    701  245      11    255  245     11    255  245    143   0  103  None
PI  T2T_CP100583.2_2547029_2547964_1-312_aa;T2T_CP100583.2_5666373_5667335_1-321_aa    4.62e-05   803    911  109     351    459  109    351    459  109     87   0  103  None
PI  T2T_CP100583.2_2547029_2547964_1-312_aa;T2T_CP100583.2_5666373_5667335_1-321_aa    1.94e-02  1113   1176   64     649    712   64    652    715   64     51   0  103  None
PI  T2T_CP100583.2_2547029_2547964_1-312_aa;T2T_CP100583.2_5675197_5676132_-1-339_aa   1.83e-08   448    721  274       5    275  271     86    356  271    165   0   84  None
PI  T2T_CP100583.2_2547029_2547964_1-312_aa;T2T_CP100583.2_5675197_5676132_-1-339_aa   6.67e-03   816    902   87     364    450   87    445    531   87     70   0   84  None
PI  T2T_CP100583.2_2547029_2547964_1-312_aa;T2T_CP100583.2_5675197_5676132_-1-339_aa   1.71e-02  1086   1162   77     622    698   77    703    779   77     63   0   84  None
PI  T2T_CP100583.2_2547029_2547964_1-312_aa;T2T_CP100583.2_5684654_5685568_1-305_aa    1.97e-12   448    748  301       5    302  298      5    302  298    188   0  103  None
PI  T2T_CP100583.2_2547029_2547964_1-312_aa;T2T_CP100583.2_5684654_5685568_1-305_aa    3.47e-04   803    897   95     351    445   95    351    445   95     75   0  103  None
PI  T2T_CP100583.2_2547029_2547964_1-312_aa;T2T_CP100583.2_5689383_5690369_-1-322_aa   6.00e-04  1095   1207  113     631    743  113    631    743  113     90   0   82  None
PI  T2T_CP100583.2_2547029_2547964_1-312_aa;T2T_CP100583.2_5689383_5690369_-1-322_aa   2.23e-03   448    595  148       5    149  145      5    149  145     80   0   82  None
PI  T2T_CP100583.2_2547029_2547964_1-312_aa;T2T_CP100583.2_5702042_5703001_1-320_aa    6.14e-08   471    710  240      25    264  240     25    264  240    139   0   94  None
PI  T2T_CP100583.2_2547029_2547964_1-312_aa;T2T_CP100583.2_5702042_5703001_1-320_aa    4.56e-02   844    902   59     392    450   59    392    450   59     50   0   94  None
PI  T2T_CP100583.2_2547029_2547964_1-312_aa;T2T_CP100583.2_5707387_5708349_1-321_aa    1.43e-12   448    748  301       5    302  298      5    302  298    188   0  104  None
PI  T2T_CP100583.2_2547029_2547964_1-312_aa;T2T_CP100583.2_5707387_5708349_1-321_aa    1.98e-03   803    883   81     351    431   81    351    431   81     64   0  104  None
PI  T2T_CP100583.2_2547029_2547964_1-312_aa;T2T_CP100583.2_5712125_5712964_-1-323_aa   1.41e-11   453    740  288       7    294  288      7    294  288    180   0  101  None
PI  T2T_CP100583.2_2547029_2547964_1-312_aa;T2T_CP100583.2_5712125_5712964_-1-323_aa   4.44e-05   803    914  112     351    462  112    351    462  112     89   0  101  None
PI  T2T_CP100583.2_2547029_2547964_1-312_aa;T2T_CP100583.2_5712125_5712964_-1-323_aa   6.17e-04  1102   1195   94     638    731   94    641    734   94     73   0  101  None
PI  T2T_CP100583.2_2547029_2547964_1-312_aa;T2T_CP100583.2_5722417_5723367_1-320_aa    1.72e-04   803    908  106     351    456  106    351    456  106     85   0   96  None
PI  T2T_CP100583.2_2547029_2547964_1-312_aa;T2T_CP100583.2_5722417_5723367_1-320_aa    1.30e-03   602    710  109     156    264  109    156    264  109     72   0   96  None
PI  T2T_CP100583.2_2547029_2547964_1-312_aa;T2T_CP100583.2_5722417_5723367_1-320_aa    2.43e-03  1113   1199   87     649    735   87    649    735   87     68   0   96  None
PI  T2T_CP100583.2_2547029_2547964_1-312_aa;T2T_CP100583.2_5729728_5730663_1-312_aa    9.08e-07   448    673  226       5    227  223      5    227  223    124   0   92  None
PI  T2T_CP100583.2_2547029_2547964_1-312_aa;T2T_CP100583.2_5729728_5730663_1-312_aa    3.74e-03  1113   1199   87     649    735   87    649    735   87     68   0   92  None
PI  T2T_CP100583.2_2547029_2547964_1-312_aa;T2T_CP100583.2_5735486_5736448_-1-366_aa   2.44e-08   504    748  245      58    302  245    193    437  245    150   0   91  None
PI  T2T_CP100583.2_2547029_2547964_1-312_aa;T2T_CP100583.2_5735486_5736448_-1-366_aa   2.78e-02  1107   1176   70     643    712   70    781    850   70     55   0   91  None
PI  T2T_CP100583.2_2547029_2547964_1-312_aa;T2T_CP100583.2_5744064_5745005_-1-343_aa   1.53e-08   444    680  237       1    234  234     88    321  234    132   0  105  None
PI  T2T_CP100583.2_2547029_2547964_1-312_aa;T2T_CP100583.2_5744064_5745005_-1-343_aa   3.46e-05   803    911  109     351    459  109    438    546  109     87   0  105  None
PI  T2T_CP100583.2_2547029_2547964_1-312_aa;T2T_CP100583.2_5747982_5748941_-1-320_aa   6.99e-10   448    701  254       5    255  251      5    255  251    150   0  105  None
PI  T2T_CP100583.2_2547029_2547964_1-312_aa;T2T_CP100583.2_5747982_5748941_-1-320_aa   1.92e-04   803    900   98     351    448   98    351    448   98     77   0  105  None
PI  T2T_CP100583.2_2547029_2547964_1-312_aa;T2T_CP100583.2_5757729_5758643_1-328_aa    1.03e-12   448    748  301       5    302  298      5    302  298    188   0  105  None
PI  T2T_CP100583.2_2547029_2547964_1-312_aa;T2T_CP100583.2_5757729_5758643_1-328_aa    1.79e-03   803    883   81     351    431   81    351    431   81     64   0  105  None
PI  T2T_CP100583.2_2547029_2547964_1-312_aa;T2T_CP100583.2_5769555_5770514_1-369_aa    3.45e-08   448    697  250       5    251  247      5    251  247    146   0   92  None
PI  T2T_CP100583.2_2547029_2547964_1-312_aa;T2T_CP100583.2_5769555_5770514_1-369_aa    1.05e-02  1086   1160   75     622    696   75    622    696   75     61   0   92  None
PI  T2T_CP100583.2_2547029_2547964_1-312_aa;T2T_CP100583.2_5769555_5770514_1-369_aa    1.64e-02   844    911   68     392    459   68    392    459   68     58   0   92  None
PI  T2T_CP100583.2_2547029_2547964_1-312_aa;T2T_CP100583.2_5777793_5778728_-1-348_aa   1.41e-10   448    740  293       5    294  290    113    402  290    183   0   92  None
PI  T2T_CP100583.2_2547029_2547964_1-312_aa;T2T_CP100583.2_5786227_5787186_1-320_aa    1.88e-11   448    748  301       5    302  298      5    302  298    188   0   96  None
PI  T2T_CP100583.2_2547029_2547964_1-312_aa;T2T_CP100583.2_5786227_5787186_1-320_aa    5.12e-04   803    901   99     351    449   99    351    449   99     78   0   96  None
PI  T2T_CP100583.2_2547029_2547964_1-312_aa;T2T_CP100583.2_5795722_5796657_-1-312_aa   5.35e-05   448    634  187       5    188  184      5    188  184    101   0   88  None
PI  T2T_CP100583.2_2547029_2547964_1-312_aa;T2T_CP100583.2_5795722_5796657_-1-312_aa   2.04e-02   843    911   69     391    459   69    391    459   69     59   0   88  None
PI  T2T_CP100583.2_2547029_2547964_1-312_aa;T2T_CP100583.2_5795722_5796657_-1-312_aa   3.56e-02   636    710   75     190    264   75    190    264   75     55   0   88  None
PI  T2T_CP100583.2_2547029_2547964_1-312_aa;T2T_CP100583.2_5805758_5806693_1-339_aa    3.99e-04   471    654  184      25    208  184     25    208  184     92   0   83  None
PI  T2T_CP100583.2_2547029_2547964_1-312_aa;T2T_CP100583.2_5805758_5806693_1-339_aa    4.12e-02   819    889   71     367    437   71    367    437   71     57   0   83  None
PI  T2T_CP100583.2_2547029_2547964_1-312_aa;T2T_CP100583.2_5825504_5826472_1-323_aa    5.95e-10   448    692  245       5    246  242      5    246  242    141   0  112  None
PI  T2T_CP100583.2_2547029_2547964_1-312_aa;T2T_CP100583.2_5825504_5826472_1-323_aa    5.40e-05  1107   1207  101     643    743  101    643    743  101     79   0  112  None
PI  T2T_CP100583.2_2547029_2547964_1-312_aa;T2T_CP100583.2_5825504_5826472_1-323_aa    7.80e-05   817    911   95     365    459   95    365    459   95     77   0  112  None
PI  T2T_CP100583.2_2547029_2547964_1-312_aa;T2T_CP100583.2_5833310_5834245_-1-338_aa   2.10e-10   448    710  263       5    264  260     83    342  260    157   0  105  None
PI  T2T_CP100583.2_2547029_2547964_1-312_aa;T2T_CP100583.2_5833310_5834245_-1-338_aa   2.28e-04   803    898   96     351    446   96    429    524   96     76   0  105  None
PI  T2T_CP100583.2_2547029_2547964_1-312_aa;T2T_CP100583.2_5842561_5843544_1-319_aa    1.02e-05   602    743  142     156    297  142    156    297  142    101   0   98  None
PI  T2T_CP100583.2_2547029_2547964_1-312_aa;T2T_CP100583.2_5842561_5843544_1-319_aa    1.53e-04   448    600  153       5    154  150      5    154  150     84   0   98  None
PI  T2T_CP100583.2_2547029_2547964_1-312_aa;T2T_CP100583.2_5849310_5850293_-1-328_aa   2.51e-07   448    710  263       5    264  260      5    264  260    157   0   78  None
PI  T2T_CP100583.2_2547029_2547964_1-312_aa;T2T_CP100583.2_5849310_5850293_-1-328_aa   2.08e-02   804    886   83     352    434   83    352    434   83     66   0   78  None
PI  T2T_CP100583.2_2547029_2547964_1-312_aa;T2T_CP100583.2_5872376_5873344_-1-323_aa   6.05e-04   521    666  146      75    220  146     75    220  146     71   0  104  None
PI  T2T_CP100583.2_2547029_2547964_1-312_aa;T2T_CP100583.2_5881030_5881995_1-322_aa    6.17e-10   448    710  263       5    264  260      5    264  260    157   0  101  None
PI  T2T_CP100583.2_2547029_2547964_1-312_aa;T2T_CP100583.2_5881030_5881995_1-322_aa    2.30e-04   803    902  100     351    450  100    357    456  100     79   0  101  None
PI  T2T_CP100583.2_2547029_2547964_1-312_aa;T2T_CP100583.2_5881030_5881995_1-322_aa    4.34e-02  1143   1199   57     679    735   57    685    741   57     47   0  101  None
PI  T2T_CP100583.2_2547029_2547964_1-312_aa;T2T_CP100583.2_5888602_5889528_-1-309_aa   1.50e-02   832    911   80     380    459   80    371    450   80     67   0   80  None
PI  T2T_CP100583.2_2547029_2547964_1-312_aa;T2T_CP100583.2_5908656_5909615_1-323_aa    1.40e-05   534    701  168      88    255  168     88    255  168     98   0   99  None
PI  T2T_CP100583.2_2547029_2547964_1-312_aa;T2T_CP100583.2_5908656_5909615_1-323_aa    7.42e-03   843    911   69     391    459   69    391    459   69     59   0   99  None
PI  T2T_CP100583.2_2547029_2547964_1-312_aa;T2T_CP100583.2_5908656_5909615_1-323_aa    3.66e-02   448    530   83       5     84   80      5     84   80     49   0   99  None
PI  T2T_CP100583.2_2547029_2547964_1-312_aa;T2T_CP100583.2_5908656_5909615_1-323_aa    3.66e-02  1131   1195   65     667    731   65    670    734   65     49   0   99  None
PI  T2T_CP100583.2_2547029_2547964_1-312_aa;T2T_CP100583.2_5917132_5918058_-1-312_aa   6.46e-04  1107   1199   93     643    735   93    643    735   93     72   0  102  None
PI  T2T_CP100583.2_2547029_2547964_1-312_aa;T2T_CP100583.2_5917132_5918058_-1-312_aa   2.91e-02   448    530   83       5     84   80      5     84   80     49   0  102  None
PI  T2T_CP100583.2_2547029_2547964_1-312_aa;T2T_CP100583.2_5927135_5928097_1-321_aa    1.37e-04   583    710  128     137    264  128    137    264  128     83   0  100  None
PI  T2T_CP100583.2_2547029_2547964_1-312_aa;T2T_CP100583.2_5927135_5928097_1-321_aa    1.29e-02  1107   1176   70     643    712   70    646    715   70     55   0  100  None
PI  T2T_CP100583.2_2547029_2547964_1-312_aa;T2T_CP100583.2_5927135_5928097_1-321_aa    3.39e-02   448    530   83       5     84   80      5     84   80     49   0  100  None
PI  T2T_CP100583.2_2547029_2547964_1-312_aa;T2T_CP100583.2_5927135_5928097_1-321_aa    3.98e-02   834    889   56     382    437   56    382    437   56     48   0  100  None
PI  T2T_CP100583.2_2547029_2547964_1-312_aa;T2T_CP100583.2_5934491_5935417_-1-309_aa   1.50e-02   832    911   80     380    459   80    371    450   80     67   0   80  None
PI  T2T_CP100583.2_2547029_2547964_1-312_aa;T2T_CP100583.2_5950534_5951517_-1-328_aa   1.76e-04   448    600  153       5    154  150      5    154  150     84   0   97  None
PI  T2T_CP100583.2_2547029_2547964_1-312_aa;T2T_CP100583.2_5950534_5951517_-1-328_aa   1.22e-02   847    914   68     395    462   68    395    462   68     57   0   97  None
PI  T2T_CP100583.2_2547029_2547964_1-312_aa;T2T_CP100583.2_5960184_5961140_1-319_aa    4.09e-03   448    553  106       5    107  103      5    107  103     57   0  109  None
PI  T2T_CP100583.2_2547029_2547964_1-312_aa;T2T_CP100583.2_5960184_5961140_1-319_aa    1.70e-02  1131   1195   65     667    731   65    664    728   65     49   0  109  None
PI  T2T_CP100583.2_2547029_2547964_1-312_aa;T2T_CP100583.2_5960184_5961140_1-319_aa    1.70e-02   803    863   61     351    411   61    348    408   61     49   0  109  None
PI  T2T_CP100583.2_2547029_2547964_1-312_aa;T2T_CP100583.2_5960184_5961140_1-319_aa    2.42e-02   555    640   86     109    194   86    109    194   86     47   0  109  None
PI  T2T_CP100583.2_2547029_2547964_1-312_aa;T2T_CP100583.2_5970430_5971440_1-337_aa    5.47e-05   594    721  128     148    275  128    148    275  128     86   0  103  None
PI  T2T_CP100583.2_2547029_2547964_1-312_aa;T2T_CP100583.2_5970430_5971440_1-337_aa    9.51e-04   448    575  128       5    129  125      5    129  125     69   0  103  None
PI  T2T_CP100583.2_2547029_2547964_1-312_aa;T2T_CP100583.2_5970430_5971440_1-337_aa    3.76e-02   844    898   55     392    446   55    392    446   55     47   0  103  None
PI  T2T_CP100583.2_2547029_2547964_1-312_aa;T2T_CP100583.2_5975884_5976843_1-320_aa    1.16e-04   448    600  153       5    154  150      5    154  150     84   0  100  None
PI  T2T_CP100583.2_2547029_2547964_1-312_aa;T2T_CP100583.2_5975884_5976843_1-320_aa    3.39e-02   803    863   61     351    411   61    351    411   61     49   0  100  None
PI  T2T_CP100583.2_2547029_2547964_1-312_aa;T2T_CP100583.2_5985103_5986065_-1-359_aa   4.89e-03   521    638  118      75    192  118    189    306  118     56   0  109  None
PI  T2T_CP100583.2_2547029_2547964_1-312_aa;T2T_CP100583.2_5985103_5986065_-1-359_aa   5.85e-03   849    914   66     397    462   66    511    576   66     55   0  109  None
PI  T2T_CP100583.2_2547029_2547964_1-312_aa;T2T_CP100583.2_5992930_5993865_1-312_aa    1.90e-04   803    889   87     351    437   87    348    434   87     69   0  117  None
PI  T2T_CP100583.2_2547029_2547964_1-312_aa;T2T_CP100583.2_5992930_5993865_1-312_aa    2.84e-03   453    554  102       7    108  102      7    108  102     55   0  117  None
PI  T2T_CP100583.2_2547029_2547964_1-312_aa;T2T_CP100583.2_5992930_5993865_1-312_aa    3.44e-03  1110   1177   68     646    713   68    646    713   68     54   0  117  None
PI  T2T_CP100583.2_2547029_2547964_1-312_aa;T2T_CP100583.2_5992930_5993865_1-312_aa    6.14e-03   650    710   61     204    264   61    204    264   61     51   0  117  None
PI  T2T_CP100583.2_2547029_2547964_1-312_aa;T2T_CP100588.2_1746702_1747685_-1-320_aa   6.03e-05   506    657  152      60    211  152     60    211  152     73   0  120  None
PI  T2T_CP100583.2_2547029_2547964_1-312_aa;T2T_CP100588.2_1879511_1880494_1-320_aa    6.03e-05   506    657  152      60    211  152     60    211  152     73   0  120  None
PI  T2T_CP100583.2_2547029_2547964_1-312_aa;T2T_CP100588.2_1915137_1916123_-1-329_aa   6.84e-05   506    657  152      60    211  152     87    238  152     73   0  119  None
PI  T2T_CP100583.2_2547029_2547964_1-312_aa;T2T_CP100588.2_1931919_1932902_1-320_aa    6.84e-05   506    657  152      60    211  152     60    211  152     73   0  119  None
PI  T2T_CP100583.2_2547029_2547964_1-312_aa;T2T_CP100588.2_1947669_1948655_1-329_aa    6.03e-05   506    657  152      60    211  152     60    211  152     73   0  120  None
PI  T2T_CP100583.2_2547029_2547964_1-312_aa;T2T_CP100588.2_1967263_1968249_1-329_aa    6.03e-05   506    657  152      60    211  152     60    211  152     73   0  120  None
PI  T2T_CP100583.2_2547029_2547964_1-312_aa;T2T_CP100588.2_1981896_1982882_-1-329_aa   7.75e-05   506    657  152      60    211  152     87    238  152     73   0  118  None
PI  T2T_CP100583.2_2547029_2547964_1-312_aa;T2T_CP100588.2_1995620_1996606_-1-329_aa   6.84e-05   506    657  152      60    211  152     87    238  152     73   0  119  None
PI  T2T_CP100583.2_2547029_2547964_1-312_aa;T2T_CP100588.2_2027902_2028888_1-329_aa    6.03e-05   506    657  152      60    211  152     60    211  152     73   0  120  None
PI  T2T_CP100583.2_2547029_2547964_1-312_aa;T2T_CP100588.2_2078727_2079713_-1-329_aa   6.84e-05   506    657  152      60    211  152     87    238  152     73   0  119  None
PI  T2T_CP100583.2_2547029_2547964_1-312_aa;T2T_CP100588.2_2107020_2108006_1-329_aa    5.32e-05   506    657  152      60    211  152     60    211  152     73   0  121  None
PI  T2T_CP100583.2_2547029_2547964_1-312_aa;T2T_CP100588.2_2138811_2139797_1-329_aa    6.03e-05   506    657  152      60    211  152     60    211  152     73   0  120  None
PI  T2T_CP100583.2_2547029_2547964_1-312_aa;T2T_CP100588.2_2153440_2154426_-1-329_aa   7.75e-05   506    657  152      60    211  152     87    238  152     73   0  118  None
PI  T2T_CP100583.2_2547029_2547964_1-312_aa;T2T_CP100588.2_2167138_2168124_-1-329_aa   6.84e-05   506    657  152      60    211  152     87    238  152     73   0  119  None
PI  T2T_CP100583.2_2547029_2547964_1-312_aa;T2T_CP100588.2_2185849_2186835_-1-329_aa   3.20e-02   579    657   79     133    211   79    160    238   79     41   0  121  None
PI  T2T_CP100583.2_2547029_2547964_1-312_aa;T2T_CP100588.2_2204178_2205164_-1-329_aa   6.03e-05   506    657  152      60    211  152     87    238  152     73   0  120  None
PI  T2T_CP100583.2_2547029_2547964_1-312_aa;T2T_CP100588.2_2249125_2250111_1-329_aa    6.03e-05   506    657  152      60    211  152     60    211  152     73   0  120  None
PI  T2T_CP100583.2_2547029_2547964_1-312_aa;T2T_CP100588.2_2305892_2306878_1-329_aa    6.03e-05   506    657  152      60    211  152     60    211  152     73   0  120  None
PI  T2T_CP100583.2_2547029_2547964_1-312_aa;T2T_CP100588.2_2334641_2335624_-1-345_aa   6.03e-05   506    657  152      60    211  152     87    238  152     73   0  120  None
PI  T2T_CP100583.2_2547029_2547964_1-312_aa;T2T_CP100588.2_2376351_2377337_-1-329_aa   7.75e-05   506    657  152      60    211  152     87    238  152     73   0  118  None
PI  T2T_CP100583.2_2547029_2547964_1-312_aa;T2T_CP100588.2_2417267_2418250_1-320_aa    9.74e-04   540    657  118      94    211  118     94    211  118     59   0  120  None
PI  T2T_CP100583.2_2547029_2547964_1-312_aa;T2T_CP100588.2_2435573_2436559_-1-329_aa   6.84e-05   506    657  152      60    211  152     87    238  152     73   0  119  None
PI  T2T_CP100583.2_2547029_2547964_1-312_aa;T2T_CP100588.2_2454337_2455323_-1-329_aa   5.32e-05   506    657  152      60    211  152     87    238  152     73   0  121  None
PI  T2T_CP100583.2_2547029_2547964_1-312_aa;T2T_CP100588.2_2454337_2455323_-1-329_aa   4.75e-02   448    504   57       5     58   54     32     85   54     39   0  121  None
PI  T2T_CP100583.2_2547029_2547964_1-312_aa;T2T_CP100588.2_2494873_2495859_-1-329_aa   6.84e-05   506    657  152      60    211  152     87    238  152     73   0  119  None
PI  T2T_CP100583.2_2547029_2547964_1-312_aa;T2T_CP100588.2_2556019_2557002_1-320_aa    8.78e-05   506    657  152      60    211  152     60    211  152     73   0  117  None
PI  T2T_CP100583.2_2547029_2547964_1-312_aa;T2T_CP100588.2_2573948_2574934_-1-329_aa   6.84e-05   506    657  152      60    211  152     87    238  152     73   0  119  None
PI  T2T_CP100583.2_2547029_2547964_1-312_aa;T2T_CP100588.2_2590840_2591826_1-329_aa    7.75e-05   506    657  152      60    211  152     60    211  152     73   0  118  None
PI  T2T_CP100583.2_2547029_2547964_1-312_aa;T2T_CP100588.2_2608844_2609830_1-329_aa    7.75e-05   506    657  152      60    211  152     60    211  152     73   0  118  None
PI  T2T_CP100583.2_2547029_2547964_1-312_aa;T2T_CP100588.2_2626640_2627626_1-329_aa    6.03e-05   506    657  152      60    211  152     60    211  152     73   0  120  None
PI  T2T_CP100583.2_2547029_2547964_1-312_aa;T2T_CP100588.2_2663568_2664554_1-329_aa    7.75e-05   506    657  152      60    211  152     60    211  152     73   0  118  None
PI  T2T_CP100583.2_2547029_2547964_1-312_aa;T2T_CP100588.2_2680504_2681490_1-329_aa    6.03e-05   506    657  152      60    211  152     60    211  152     73   0  120  None
PI  T2T_CP100583.2_2547029_2547964_1-312_aa;T2T_CP100588.2_2734732_2735718_1-329_aa    6.03e-05   506    657  152      60    211  152     60    211  152     73   0  120  None
PI  T2T_CP100583.2_2547029_2547964_1-312_aa;T2T_CP100588.2_2753021_2754007_1-329_aa    6.84e-05   506    657  152      60    211  152     60    211  152     73   0  119  None
PI  T2T_CP100583.2_2547029_2547964_1-312_aa;T2T_CP100588.2_2793478_2794464_1-329_aa    6.84e-05   506    657  152      60    211  152     60    211  152     73   0  119  None
PI  T2T_CP100583.2_2547029_2547964_1-312_aa;T2T_CP100588.2_2855829_2856815_-1-329_aa   8.48e-08   448    657  210       5    211  207     32    238  207    113   0  113  None
PI  T2T_CP100583.2_2555795_2556754_-1-320_aa;T2T_CP100583.2_2566271_2567206_1-312_aa   1.68e-04   803    911  109     351    459  109    351    459  109     87   0   94  None
PI  T2T_CP100583.2_2555795_2556754_-1-320_aa;T2T_CP100583.2_2566271_2567206_1-312_aa   1.37e-02   502    623  122      56    177  122     56    177  122     58   0   94  None
PI  T2T_CP100583.2_2555795_2556754_-1-320_aa;T2T_CP100583.2_2566271_2567206_1-312_aa   2.16e-02   625    701   77     179    255   77    179    255   77     55   0   94  None
PI  T2T_CP100583.2_2555795_2556754_-1-320_aa;T2T_CP100583.2_2573179_2574144_-1-305_aa  1.51e-05   502    710  209      56    264  209     56    264  209    121   0   80  None
PI  T2T_CP100583.2_2555795_2556754_-1-320_aa;T2T_CP100583.2_2573179_2574144_-1-305_aa  2.86e-03   780    883  104     328    431  104    328    431  104     80   0   80  None
PI  T2T_CP100583.2_2555795_2556754_-1-320_aa;T2T_CP100583.2_2582920_2583909_1-353_aa   5.41e-06   502    692  191      56    246  191     56    246  191    105   0   98  None
PI  T2T_CP100583.2_2555795_2556754_-1-320_aa;T2T_CP100583.2_2591465_2592427_-1-321_aa  2.11e-06   502    710  209      56    264  209     56    264  209    121   0   90  None
PI  T2T_CP100583.2_2555795_2556754_-1-320_aa;T2T_CP100583.2_2601653_2602621_1-346_aa   2.05e-04   502    682  181      56    236  181     56    236  181     97   0   83  None
PI  T2T_CP100583.2_2555795_2556754_-1-320_aa;T2T_CP100583.2_2601653_2602621_1-346_aa   2.05e-04   843    954  112     391    502  112    391    502  112     97   0   83  None
PI  T2T_CP100583.2_2555795_2556754_-1-320_aa;T2T_CP100583.2_2608264_2609247_-1-328_aa  3.24e-07   796    994  199     344    542  199    344    542  199    151   0   80  None
PI  T2T_CP100583.2_2555795_2556754_-1-320_aa;T2T_CP100583.2_2608264_2609247_-1-328_aa  1.51e-05   502    710  209      56    264  209     56    264  209    121   0   80  None
PI  T2T_CP100583.2_2555795_2556754_-1-320_aa;T2T_CP100583.2_2618862_2619845_1-328_aa   1.72e-03   502    666  165      56    220  165     56    220  165     82   0   82  None
PI  T2T_CP100583.2_2555795_2556754_-1-320_aa;T2T_CP100583.2_2618862_2619845_1-328_aa   2.54e-03   910   1015  106     458    563  106    458    563  106     79   0   82  None
PI  T2T_CP100583.2_2555795_2556754_-1-320_aa;T2T_CP100583.2_2623351_2624307_-1-319_aa  1.48e-05   502    701  200      56    255  200     56    255  200    114   0   85  None
PI  T2T_CP100583.2_2555795_2556754_-1-320_aa;T2T_CP100583.2_2623351_2624307_-1-319_aa  2.66e-02   843    911   69     391    459   69    391    459   69     59   0   85  None
PI  T2T_CP100583.2_2555795_2556754_-1-320_aa;T2T_CP100583.2_2632490_2633449_1-320_aa   7.04e-06   502    701  200      56    255  200     56    255  200    114   0   89  None
PI  T2T_CP100583.2_2555795_2556754_-1-320_aa;T2T_CP100583.2_2632490_2633449_1-320_aa   1.05e-02   843    916   74     391    464   74    391    464   74     63   0   89  None
PI  T2T_CP100583.2_2555795_2556754_-1-320_aa;T2T_CP100583.2_2641787_2642749_-1-321_aa  1.83e-06   501    710  210      55    264  210     55    264  210    122   0   90  None
PI  T2T_CP100583.2_2555795_2556754_-1-320_aa;T2T_CP100583.2_2641787_2642749_-1-321_aa  7.03e-04   807    907  101     355    455  101    355    455  101     81   0   90  None
PI  T2T_CP100583.2_2555795_2556754_-1-320_aa;T2T_CP100583.2_2650613_2651554_1-328_aa   3.60e-06   502    742  241      56    296  241     56    296  241    149   0   71  None
PI  T2T_CP100583.2_2555795_2556754_-1-320_aa;T2T_CP100583.2_2650613_2651554_1-328_aa   7.56e-05   787    941  155     335    489  155    335    489  155    122   0   71  None
PI  T2T_CP100583.2_2555795_2556754_-1-320_aa;T2T_CP100583.2_2656712_2657647_-1-294_aa  8.46e-05   502    710  209      56    264  209     56    264  209    121   0   71  None
PI  T2T_CP100583.2_2555795_2556754_-1-320_aa;T2T_CP100583.2_2665609_2666568_1-320_aa   3.93e-06   775    909  135     323    457  135    323    457  135    107   0   98  None
PI  T2T_CP100583.2_2555795_2556754_-1-320_aa;T2T_CP100583.2_2665609_2666568_1-320_aa   5.41e-06   595    742  148     149    296  148    149    296  148    105   0   98  None
PI  T2T_CP100583.2_2555795_2556754_-1-320_aa;T2T_CP100583.2_2671470_2672429_-1-320_aa  9.94e-06   502    733  232      56    287  232     56    287  232    140   0   71  None
PI  T2T_CP100583.2_2555795_2556754_-1-320_aa;T2T_CP100583.2_2677640_2678575_-1-312_aa  3.03e-05   586    739  154     140    293  154    140    293  154    105   0   88  None
PI  T2T_CP100583.2_2555795_2556754_-1-320_aa;T2T_CP100583.2_2677640_2678575_-1-312_aa  1.01e-02   819    898   80     367    446   80    367    446   80     64   0   88  None
PI  T2T_CP100583.2_2555795_2556754_-1-320_aa;T2T_CP100583.2_2686049_2687011_-1-347_aa  1.10e-06   502    742  241      56    296  241    134    374  241    149   0   76  None
PI  T2T_CP100583.2_2555795_2556754_-1-320_aa;T2T_CP100583.2_2686049_2687011_-1-347_aa  3.61e-02   929   1015   87     477    563   87    555    641   87     63   0   76  None
PI  T2T_CP100583.2_2555795_2556754_-1-320_aa;T2T_CP100583.2_2694476_2695444_1-323_aa   1.68e-04   502    679  178      56    233  178     56    233  178     94   0   87  None
PI  T2T_CP100583.2_2555795_2556754_-1-320_aa;T2T_CP100583.2_2694476_2695444_1-323_aa   1.94e-02   932   1015   84     480    563   84    480    563   84     60   0   87  None
PI  T2T_CP100583.2_2555795_2556754_-1-320_aa;T2T_CP100583.2_2706376_2707347_-1-352_aa  1.03e-03   502    664  163      56    218  163    143    305  163     81   0   87  None
PI  T2T_CP100583.2_2555795_2556754_-1-320_aa;T2T_CP100583.2_2715006_2715941_1-312_aa   4.68e-03   604    710  107     158    264  107    158    264  107     71   0   86  None
PI  T2T_CP100583.2_2555795_2556754_-1-320_aa;T2T_CP100583.2_2722419_2723381_-1-321_aa  1.65e-04   502    676  175      56    230  175     56    230  175     91   0   90  None
PI  T2T_CP100583.2_2555795_2556754_-1-320_aa;T2T_CP100583.2_2722419_2723381_-1-321_aa  3.93e-04   803    908  106     351    456  106    351    456  106     85   0   90  None
PI  T2T_CP100583.2_2555795_2556754_-1-320_aa;T2T_CP100583.2_2731441_2732376_1-312_aa   5.83e-05   502    681  180      56    235  180     56    235  180     96   0   92  None
PI  T2T_CP100583.2_2555795_2556754_-1-320_aa;T2T_CP100583.2_2738099_2739067_1-325_aa   1.05e-02   619    710   92     173    264   92    173    264   92     63   0   89  None
PI  T2T_CP100583.2_2555795_2556754_-1-320_aa;T2T_CP100583.2_2738099_2739067_1-325_aa   2.47e-02   502    617  116      56    171  116     56    171  116     57   0   89  None
PI  T2T_CP100583.2_2555795_2556754_-1-320_aa;T2T_CP100583.2_2746284_2747246_-1-347_aa  9.28e-06   547    742  196     101    296  196    179    374  196    128   0   78  None
PI  T2T_CP100583.2_2555795_2556754_-1-320_aa;T2T_CP100583.2_2746284_2747246_-1-347_aa  3.00e-02   929   1015   87     477    563   87    555    641   87     63   0   78  None
PI  T2T_CP100583.2_2555795_2556754_-1-320_aa;T2T_CP100583.2_2767642_2768610_-1-323_aa  4.68e-03   521    666  146      75    220  146     75    220  146     71   0   86  None
PI  T2T_CP100583.2_2555795_2556754_-1-320_aa;T2T_CP100583.2_2767642_2768610_-1-323_aa  5.37e-03   921   1015   95     469    563   95    469    563   95     70   0   86  None
PI  T2T_CP100583.2_2555795_2556754_-1-320_aa;T2T_CP100583.2_2767642_2768610_-1-323_aa  2.12e-02   780    858   79     328    406   79    328    406   79     60   0   86  None
PI  T2T_CP100583.2_2555795_2556754_-1-320_aa;T2T_CP100583.2_2776307_2777266_1-320_aa   1.51e-03   502    666  165      56    220  165     56    220  165     82   0   83  None
PI  T2T_CP100583.2_2555795_2556754_-1-320_aa;T2T_CP100583.2_2776307_2777266_1-320_aa   1.26e-02   668    742   75     222    296   75    222    296   75     66   0   83  None
PI  T2T_CP100583.2_2555795_2556754_-1-320_aa;T2T_CP100583.2_2784140_2785102_1-347_aa   1.24e-03   502    707  206      56    261  206     56    261  206    118   0   58  None
PI  T2T_CP100583.2_2555795_2556754_-1-320_aa;T2T_CP100583.2_2784140_2785102_1-347_aa   1.58e-02   775    889  115     323    437  115    323    437  115     90   0   58  None
PI  T2T_CP100583.2_2555795_2556754_-1-320_aa;T2T_CP100583.2_2788885_2789865_-1-322_aa  8.16e-07   502    711  210      56    265  210     56    265  210    122   0   94  None
PI  T2T_CP100583.2_2555795_2556754_-1-320_aa;T2T_CP100583.2_2788885_2789865_-1-322_aa  4.56e-02   846    904   59     394    452   59    394    452   59     50   0   94  None
PI  T2T_CP100583.2_2555795_2556754_-1-320_aa;T2T_CP100583.2_2797896_2798879_1-319_aa   9.54e-03   502    660  159      56    214  159     56    214  159     78   0   72  None
PI  T2T_CP100583.2_2555795_2556754_-1-320_aa;T2T_CP100583.2_2797896_2798879_1-319_aa   4.15e-02   844    919   76     392    467   76    392    467   76     65   0   72  None
PI  T2T_CP100583.2_2555795_2556754_-1-320_aa;T2T_CP100583.2_2804722_2805699_-1-328_aa  1.10e-06   502    742  241      56    296  241     56    296  241    149   0   76  None
PI  T2T_CP100583.2_2555795_2556754_-1-320_aa;T2T_CP100583.2_2810937_2811917_-1-314_aa  8.28e-04   650    742   93     204    296   93    204    296   93     79   0   91  None
PI  T2T_CP100583.2_2555795_2556754_-1-320_aa;T2T_CP100583.2_2810937_2811917_-1-314_aa  3.59e-03   502    640  139      56    194  139     56    194  139     69   0   91  None
PI  T2T_CP100583.2_2555795_2556754_-1-320_aa;T2T_CP100583.2_2822910_2823878_1-323_aa   1.10e-06   502    742  241      56    296  241     56    296  241    149   0   76  None
PI  T2T_CP100583.2_2555795_2556754_-1-320_aa;T2T_CP100583.2_2822910_2823878_1-323_aa   6.72e-03   803    900   98     351    448   98    351    448   98     77   0   76  None
PI  T2T_CP100583.2_2555795_2556754_-1-320_aa;T2T_CP100583.2_2831972_2832898_-1-333_aa  4.78e-05   502    710  209      56    264  209    128    336  209    121   0   74  None
PI  T2T_CP100583.2_2555795_2556754_-1-320_aa;T2T_CP100583.2_2831972_2832898_-1-333_aa  3.32e-03   787    898  112     335    446  112    407    518  112     85   0   74  None
PI  T2T_CP100583.2_2555795_2556754_-1-320_aa;T2T_CP100583.2_2858367_2859350_1-328_aa   1.07e-02   915   1015  101     463    563  101    463    563  101     76   0   73  None
PI  T2T_CP100583.2_2555795_2556754_-1-320_aa;T2T_CP100583.2_2858367_2859350_1-328_aa   1.35e-02   502    654  153      56    208  153     56    208  153     74   0   73  None
PI  T2T_CP100583.2_2555795_2556754_-1-320_aa;T2T_CP100583.2_2858367_2859350_1-328_aa   2.68e-02   656    736   81     210    290   81    210    290   81     68   0   73  None
PI  T2T_CP100583.2_2555795_2556754_-1-320_aa;T2T_CP100583.2_2858367_2859350_1-328_aa   4.75e-02   838    911   74     386    459   74    386    459   74     63   0   73  None
PI  T2T_CP100583.2_2555795_2556754_-1-320_aa;T2T_CP100583.2_2872288_2873223_-1-312_aa  3.83e-06   502    710  209      56    264  209     56    264  209    121   0   87  None
PI  T2T_CP100583.2_2555795_2556754_-1-320_aa;T2T_CP100583.2_2872288_2873223_-1-312_aa  1.11e-02   816    895   80     364    443   80    364    443   80     64   0   87  None
PI  T2T_CP100583.2_2555795_2556754_-1-320_aa;T2T_CP100583.2_2887991_2888950_-1-320_aa  5.35e-04   502    701  200      56    255  200     56    255  200    114   0   65  None
PI  T2T_CP100583.2_2555795_2556754_-1-320_aa;T2T_CP100583.2_2897336_2898286_1-344_aa   2.30e-07   502    710  209      56    264  209     56    264  209    121   0  101  None
PI  T2T_CP100583.2_2555795_2556754_-1-320_aa;T2T_CP100583.2_2897336_2898286_1-344_aa   1.65e-03   816    898   83     364    446   83    364    446   83     67   0  101  None
PI  T2T_CP100583.2_2555795_2556754_-1-320_aa;T2T_CP100583.2_2902095_2902943_-1-339_aa  5.02e-05   516    710  195      70    264  195    172    366  195    113   0   79  None
PI  T2T_CP100583.2_2555795_2556754_-1-320_aa;T2T_CP100583.2_2910524_2911429_1-312_aa   2.16e-04   502    710  209      56    264  209     56    264  209    121   0   66  None
PI  T2T_CP100583.2_2555795_2556754_-1-320_aa;T2T_CP100583.2_2925951_2926910_1-320_aa   4.62e-07   502    722  221      56    276  221     56    276  221    130   0   91  None
PI  T2T_CP100583.2_2555795_2556754_-1-320_aa;T2T_CP100583.2_2925951_2926910_1-320_aa   5.08e-05   775    900  126     323    448  126    323    448  126     98   0   91  None
PI  T2T_CP100583.2_2555795_2556754_-1-320_aa;T2T_CP100583.2_2934341_2935276_-1-294_aa  8.46e-05   502    710  209      56    264  209     56    264  209    121   0   71  None
PI  T2T_CP100583.2_2555795_2556754_-1-320_aa;T2T_CP100583.2_2943357_2944319_1-321_aa   1.83e-05   502    710  209      56    264  209     56    264  209    121   0   79  None
PI  T2T_CP100583.2_2555795_2556754_-1-320_aa;T2T_CP100583.2_2943357_2944319_1-321_aa   4.16e-03   816    911   96     364    459   96    364    459   96     78   0   79  None
PI  T2T_CP100583.2_2555795_2556754_-1-320_aa;T2T_CP100583.2_2958235_2959188_1-318_aa   1.21e-03   878    994  117     426    542  117    426    542  117     90   0   77  None
PI  T2T_CP100583.2_2555795_2556754_-1-320_aa;T2T_CP100583.2_2958235_2959188_1-318_aa   8.63e-03   502    654  153      56    208  153     56    208  153     74   0   77  None
PI  T2T_CP100583.2_2555795_2556754_-1-320_aa;T2T_CP100583.2_2967083_2968051_-1-323_aa  6.86e-03   502    640  139      56    194  139     56    194  139     69   0   85  None
PI  T2T_CP100583.2_2555795_2556754_-1-320_aa;T2T_CP100583.2_2967083_2968051_-1-323_aa  1.03e-02   915   1000   86     463    548   86    463    548   86     66   0   85  None
PI  T2T_CP100583.2_2555795_2556754_-1-320_aa;T2T_CP100583.2_2977009_2977944_1-312_aa   2.61e-04   502    710  209      56    264  209     56    264  209    121   0   65  None
PI  T2T_CP100583.2_2555795_2556754_-1-320_aa;T2T_CP100583.2_2981665_2982624_1-347_aa   5.35e-05   780    908  129     328    456  129    328    456  129    101   0   88  None
PI  T2T_CP100583.2_2555795_2556754_-1-320_aa;T2T_CP100583.2_2981665_2982624_1-347_aa   8.18e-05   502    684  183      56    238  183     56    238  183     98   0   88  None
PI  T2T_CP100583.2_2555795_2556754_-1-320_aa;T2T_CP100583.2_2992525_2993487_-1-357_aa  9.47e-05   502    709  208      56    263  208    164    371  208    120   0   71  None
PI  T2T_CP100583.2_2555795_2556754_-1-320_aa;T2T_CP100583.2_3001736_3002671_1-312_aa   6.76e-04   502    671  170      56    225  170     56    225  170     87   0   84  None
PI  T2T_CP100583.2_2555795_2556754_-1-320_aa;T2T_CP100583.2_3030636_3031595_-1-320_aa  2.45e-05   502    724  223      56    278  223     56    278  223    132   0   71  None
PI  T2T_CP100583.2_2555795_2556754_-1-320_aa;T2T_CP100583.2_3040171_3041124_1-338_aa   1.66e-06   502    722  221      56    276  221     56    276  221    130   0   85  None
PI  T2T_CP100583.2_2555795_2556754_-1-320_aa;T2T_CP100583.2_3040171_3041124_1-338_aa   4.40e-05   775    908  134     323    456  134    323    456  134    106   0   85  None
PI  T2T_CP100583.2_2555795_2556754_-1-320_aa;T2T_CP100583.2_3049019_3049981_1-324_aa   1.22e-04   796    994  199     344    542  199    344    542  199    151   0   55  None
PI  T2T_CP100583.2_2555795_2556754_-1-320_aa;T2T_CP100583.2_3049019_3049981_1-324_aa   2.72e-03   502    702  201      56    256  201     56    256  201    115   0   55  None
PI  T2T_CP100583.2_2555795_2556754_-1-320_aa;T2T_CP100583.2_3068440_3069423_1-328_aa   8.40e-04   529    710  182      83    264  182     83    264  182    108   0   66  None
PI  T2T_CP100583.2_2555795_2556754_-1-320_aa;T2T_CP100583.2_3076503_3077462_-1-320_aa  1.48e-02   635    742  108     189    296  108    189    296  108     84   0   63  None
PI  T2T_CP100583.2_2555795_2556754_-1-320_aa;T2T_CP100583.2_3076503_3077462_-1-320_aa  3.25e-02   803    898   96     351    446   96    351    446   96     76   0   63  None
PI  T2T_CP100583.2_2555795_2556754_-1-320_aa;T2T_CP100583.2_3085717_3086679_1-321_aa   3.79e-05   502    686  185      56    240  185     56    240  185    100   0   91  None
PI  T2T_CP100583.2_2555795_2556754_-1-320_aa;T2T_CP100583.2_3085717_3086679_1-321_aa   2.21e-04   787    902  116     335    450  116    335    450  116     88   0   91  None
PI  T2T_CP100583.2_2555795_2556754_-1-320_aa;T2T_CP100583.2_3093446_3094381_-1-312_aa  4.36e-02   502    640  139      56    194  139     56    194  139     69   0   67  None
PI  T2T_CP100583.2_2555795_2556754_-1-320_aa;T2T_CP100583.2_3102598_3103560_1-321_aa   1.16e-06   502    710  209      56    264  209     56    264  209    121   0   93  None
PI  T2T_CP100583.2_2555795_2556754_-1-320_aa;T2T_CP100583.2_3102598_3103560_1-321_aa   1.06e-04   803    916  114     351    464  114    351    464  114     91   0   93  None
PI  T2T_CP100583.2_2555795_2556754_-1-320_aa;T2T_CP100583.2_3109982_3110959_1-354_aa   1.75e-02   503    637  135      57    191  135     57    191  135     65   0   81  None
PI  T2T_CP100583.2_2555795_2556754_-1-320_aa;T2T_CP100583.2_3116730_3117698_-1-306_aa  6.91e-06   502    710  209      56    264  209     56    264  209    121   0   84  None
PI  T2T_CP100583.2_2555795_2556754_-1-320_aa;T2T_CP100583.2_3116730_3117698_-1-306_aa  8.86e-04   780    889  110     328    437  110    328    437  110     85   0   84  None
PI  T2T_CP100583.2_2555795_2556754_-1-320_aa;T2T_CP100583.2_3122953_3123894_-1-328_aa  7.36e-06   502    711  210      56    265  210     98    307  210    122   0   83  None
PI  T2T_CP100583.2_2555795_2556754_-1-320_aa;T2T_CP100583.2_3133911_3134897_1-329_aa   4.83e-03   584    701  118     138    255  118    138    255  118     75   0   81  None
PI  T2T_CP100583.2_2555795_2556754_-1-320_aa;T2T_CP100583.2_3141004_3141960_-1-319_aa  5.16e-04   562    698  137     116    252  137    116    252  137     85   0   88  None
PI  T2T_CP100583.2_2555795_2556754_-1-320_aa;T2T_CP100583.2_3141004_3141960_-1-319_aa  8.75e-03   786    873   88     334    421   88    334    421   88     65   0   88  None
PI  T2T_CP100583.2_2555795_2556754_-1-320_aa;T2T_CP100583.2_3150693_3151652_-1-320_aa  1.88e-02   803    898   96     351    446   96    351    446   96     76   0   68  None
PI  T2T_CP100583.2_2555795_2556754_-1-320_aa;T2T_CP100583.2_3150693_3151652_-1-320_aa  2.87e-02   656    740   85     210    294   85    210    294   85     72   0   68  None
PI  T2T_CP100583.2_2555795_2556754_-1-320_aa;T2T_CP100583.2_3159794_3160699_1-348_aa   4.67e-06   502    710  209      56    264  209     56    264  209    121   0   86  None
PI  T2T_CP100583.2_2555795_2556754_-1-320_aa;T2T_CP100583.2_3159794_3160699_1-348_aa   3.66e-02   844    908   65     392    456   65    392    456   65     56   0   86  None
PI  T2T_CP100583.2_2555795_2556754_-1-320_aa;T2T_CP100583.2_3172580_3173563_-1-345_aa  1.39e-02   608    711  104     162    265  104    240    343  104     71   0   76  None
PI  T2T_CP100583.2_2555795_2556754_-1-320_aa;T2T_CP100583.2_3182509_3183444_1-338_aa   4.63e-02   502    609  108      56    163  108     56    163  108     52   0   90  None
PI  T2T_CP100583.2_2555795_2556754_-1-320_aa;T2T_CP100583.2_3188737_3189696_1-320_aa   1.40e-06   502    740  239      56    294  239     56    294  239    147   0   76  None
PI  T2T_CP100583.2_2555795_2556754_-1-320_aa;T2T_CP100583.2_3199155_3200096_1-317_aa   2.87e-02   656    740   85     210    294   85    210    294   85     72   0   68  None
PI  T2T_CP100583.2_2555795_2556754_-1-320_aa;T2T_CP100583.2_3207137_3208099_-1-324_aa  1.19e-04   555    692  138     109    246  138    109    246  138     83   0  101  None
PI  T2T_CP100583.2_2555795_2556754_-1-320_aa;T2T_CP100583.2_3207137_3208099_-1-324_aa  1.65e-04   786    893  108     334    441  108    334    441  108     81   0  101  None
PI  T2T_CP100583.2_2555795_2556754_-1-320_aa;T2T_CP100583.2_3213318_3214253_-1-312_aa  2.49e-03   595    701  107     149    255  107    149    255  107     70   0   93  None
PI  T2T_CP100583.2_2555795_2556754_-1-320_aa;T2T_CP100583.2_3213318_3214253_-1-312_aa  3.16e-02   932   1006   75     480    554   75    480    554   75     53   0   93  None
PI  T2T_CP100583.2_2555795_2556754_-1-320_aa;T2T_CP100583.2_3223066_3224025_-1-320_aa  9.58e-03   803    897   95     351    445   95    351    445   95     75   0   75  None
PI  T2T_CP100583.2_2555795_2556754_-1-320_aa;T2T_CP100583.2_3233701_3234660_-1-320_aa  2.37e-02   502    649  148      56    203  148     56    203  148     70   0   72  None
PI  T2T_CP100583.2_2555795_2556754_-1-320_aa;T2T_CP100583.2_3243563_3244498_1-312_aa   7.00e-05   502    710  209      56    264  209     56    264  209    121   0   72  None
PI  T2T_CP100583.2_2555795_2556754_-1-320_aa;T2T_CP100583.2_3243563_3244498_1-312_aa   2.37e-02   816    902   87     364    450   87    364    450   87     70   0   72  None
PI  T2T_CP100583.2_2555795_2556754_-1-320_aa;T2T_CP100583.2_3252221_3253180_-1-320_aa  2.21e-05   780    994  215     328    542  215    328    542  215    165   0   57  None
PI  T2T_CP100583.2_2555795_2556754_-1-320_aa;T2T_CP100583.2_3252221_3253180_-1-320_aa  2.12e-03   502    701  200      56    255  200     56    255  200    114   0   57  None
PI  T2T_CP100583.2_2555795_2556754_-1-320_aa;T2T_CP100583.2_3261440_3262384_1-395_aa   6.38e-04   502    685  184      56    239  184     56    239  184     99   0   74  None
PI  T2T_CP100583.2_2555795_2556754_-1-320_aa;T2T_CP100583.2_3269202_3270137_-1-312_aa  3.52e-02   502    633  132      56    187  132     56    187  132     64   0   75  None
PI  T2T_CP100583.2_2555795_2556754_-1-320_aa;T2T_CP100583.2_3269202_3270137_-1-312_aa  3.52e-02   825    902   78     373    450   78    373    450   78     64   0   75  None
PI  T2T_CP100583.2_2555795_2556754_-1-320_aa;T2T_CP100583.2_3269202_3270137_-1-312_aa  3.96e-02   910    994   85     458    542   85    458    542   85     63   0   75  None
PI  T2T_CP100583.2_2555795_2556754_-1-320_aa;T2T_CP100583.2_3277613_3278554_1-319_aa   1.13e-03   502    710  209      56    264  209     56    264  209    121   0   57  None
PI  T2T_CP100583.2_2555795_2556754_-1-320_aa;T2T_CP100583.2_3285773_3286705_-1-312_aa  4.58e-02   502    628  127      56    182  127     56    182  127     61   0   76  None
PI  T2T_CP100583.2_2555795_2556754_-1-320_aa;T2T_CP100583.2_3290428_3291363_-1-312_aa  5.46e-04   502    710  209      56    264  209     56    264  209    121   0   61  None
PI  T2T_CP100583.2_2555795_2556754_-1-320_aa;T2T_CP100583.2_3298404_3299330_1-309_aa   6.91e-06   502    710  209      56    264  209     56    264  209    121   0   84  None
PI  T2T_CP100583.2_2555795_2556754_-1-320_aa;T2T_CP100583.2_3298404_3299330_1-309_aa   1.52e-03   846    940   95     394    488   95    394    488   95     81   0   84  None
PI  T2T_CP100583.2_2555795_2556754_-1-320_aa;T2T_CP100583.2_3308016_3308969_1-318_aa   2.84e-06   502    742  241      56    296  241     56    296  241    149   0   72  None
PI  T2T_CP100583.2_2555795_2556754_-1-320_aa;T2T_CP100583.2_3308016_3308969_1-318_aa   1.54e-03   872    994  123     420    542  123    420    542  123     94   0   72  None
PI  T2T_CP100583.2_2555795_2556754_-1-320_aa;T2T_CP100583.2_3314384_3315319_-1-312_aa  2.22e-05   502    710  209      56    264  209     56    264  209    121   0   78  None
PI  T2T_CP100583.2_2555795_2556754_-1-320_aa;T2T_CP100583.2_3314384_3315319_-1-312_aa  6.41e-04   780    901  122     328    449  122    328    449  122     94   0   78  None
PI  T2T_CP100583.2_2555795_2556754_-1-320_aa;T2T_CP100583.2_3324474_3325436_-1-321_aa  3.83e-06   502    710  209      56    264  209     56    264  209    121   0   87  None
PI  T2T_CP100583.2_2555795_2556754_-1-320_aa;T2T_CP100583.2_3324474_3325436_-1-321_aa  1.28e-02   843    916   74     391    464   74    391    464   74     63   0   87  None
PI  T2T_CP100583.2_2555795_2556754_-1-320_aa;T2T_CP100583.2_3330736_3331677_-1-314_aa  2.58e-06   502    710  209      56    264  209     56    264  209    121   0   89  None
PI  T2T_CP100583.2_2555795_2556754_-1-320_aa;T2T_CP100583.2_3339660_3340619_1-320_aa   4.19e-07   502    742  241      56    296  241     56    296  241    149   0   80  None
PI  T2T_CP100583.2_2555795_2556754_-1-320_aa;T2T_CP100583.2_3339660_3340619_1-320_aa   1.51e-03   787    898  112     335    446  112    335    446  112     85   0   80  None
PI  T2T_CP100583.2_2555795_2556754_-1-320_aa;T2T_CP100583.2_3354364_3355299_1-312_aa   1.51e-05   502    710  209      56    264  209     56    264  209    121   0   80  None
PI  T2T_CP100583.2_2555795_2556754_-1-320_aa;T2T_CP100583.2_3363383_3364342_-1-320_aa  2.11e-06   502    710  209      56    264  209     56    264  209    121   0   90  None
PI  T2T_CP100583.2_2555795_2556754_-1-320_aa;T2T_CP100583.2_3363383_3364342_-1-320_aa  3.00e-03   824    908   85     372    456   85    372    456   85     71   0   90  None
PI  T2T_CP100583.2_2555795_2556754_-1-320_aa;T2T_CP100583.2_3363383_3364342_-1-320_aa  4.63e-03   924   1015   92     472    563   92    472    563   92     68   0   90  None
PI  T2T_CP100583.2_2555795_2556754_-1-320_aa;T2T_CP100583.2_3373349_3374260_1-309_aa   5.63e-05   504    705  202      58    259  202     58    259  202    115   0   77  None
PI  T2T_CP100583.2_2555795_2556754_-1-320_aa;T2T_CP100583.2_3379488_3380423_-1-312_aa  2.69e-05   502    710  209      56    264  209     56    264  209    121   0   77  None
PI  T2T_CP100583.2_2555795_2556754_-1-320_aa;T2T_CP100583.2_3379488_3380423_-1-312_aa  7.42e-04   780    901  122     328    449  122    328    449  122     94   0   77  None
PI  T2T_CP100583.2_2555795_2556754_-1-320_aa;T2T_CP100583.2_3390434_3391396_-1-321_aa  3.13e-05   503    694  192      57    248  192     57    248  192    106   0   87  None
PI  T2T_CP100583.2_2555795_2556754_-1-320_aa;T2T_CP100583.2_3401372_3402307_1-338_aa   1.51e-04   502    690  189      56    244  189     56    244  189    103   0   80  None
PI  T2T_CP100583.2_2555795_2556754_-1-320_aa;T2T_CP100583.2_3401372_3402307_1-338_aa   2.49e-02   910    994   85     458    542   85    458    542   85     63   0   80  None
PI  T2T_CP100583.2_2555795_2556754_-1-320_aa;T2T_CP100583.2_3410668_3411630_-1-321_aa  6.35e-07   502    710  209      56    264  209     56    264  209    121   0   96  None
PI  T2T_CP100583.2_2555795_2556754_-1-320_aa;T2T_CP100583.2_3420669_3421631_-1-321_aa  8.41e-06   502    710  209      56    264  209     56    264  209    121   0   83  None
PI  T2T_CP100583.2_2555795_2556754_-1-320_aa;T2T_CP100583.2_3420669_3421631_-1-321_aa  1.88e-02   843    916   74     391    464   74    391    464   74     63   0   83  None
PI  T2T_CP100583.2_2555795_2556754_-1-320_aa;T2T_CP100583.2_3431418_3432377_1-320_aa   1.57e-04   502    691  190      56    245  190     56    245  190    104   0   79  None
PI  T2T_CP100583.2_2555795_2556754_-1-320_aa;T2T_CP100583.2_3431418_3432377_1-320_aa   8.86e-03   816    904   89     364    452   89    364    452   89     72   0   79  None
PI  T2T_CP100583.2_2555795_2556754_-1-320_aa;T2T_CP100583.2_3449236_3450219_1-328_aa   2.88e-05   853   1015  163     401    563  163    401    563  163    127   0   73  None
PI  T2T_CP100583.2_2555795_2556754_-1-320_aa;T2T_CP100583.2_3449236_3450219_1-328_aa   5.79e-05   502    710  209      56    264  209     56    264  209    121   0   73  None
PI  T2T_CP100583.2_2555795_2556754_-1-320_aa;T2T_CP100583.2_3456300_3457286_-1-320_aa  1.53e-03   586    710  125     140    264  125    143    267  125     80   0   85  None
PI  T2T_CP100583.2_2555795_2556754_-1-320_aa;T2T_CP100583.2_3456300_3457286_-1-320_aa  1.35e-02   804    884   81     352    432   81    355    435   81     64   0   85  None
PI  T2T_CP100583.2_2555795_2556754_-1-320_aa;T2T_CP100583.2_3466533_3467468_1-346_aa   4.55e-04   569    701  133     123    255  133    123    255  133     84   0   90  None
PI  T2T_CP100583.2_2555795_2556754_-1-320_aa;T2T_CP100583.2_3466533_3467468_1-346_aa   5.35e-03   813    897   85     361    445   85    361    445   85     67   0   90  None
PI  T2T_CP100583.2_2555795_2556754_-1-320_aa;T2T_CP100583.2_3488752_3489711_1-346_aa   2.04e-06   787    967  181     335    515  181    335    515  181    142   0   77  None
PI  T2T_CP100583.2_2555795_2556754_-1-320_aa;T2T_CP100583.2_3488752_3489711_1-346_aa   1.29e-05   513    725  213      67    279  213     67    279  213    127   0   77  None
PI  T2T_CP100583.2_2555795_2556754_-1-320_aa;T2T_CP100583.2_3498935_3499903_-1-323_aa  1.78e-03   785    886  102     333    434  102    333    434  102     78   0   86  None
PI  T2T_CP100583.2_2555795_2556754_-1-320_aa;T2T_CP100583.2_3498935_3499903_-1-323_aa  2.04e-03   611    722  112     165    276  112    165    276  112     77   0   86  None
PI  T2T_CP100583.2_2555795_2556754_-1-320_aa;T2T_CP100583.2_3514673_3515656_1-328_aa   5.91e-04   502    669  168      56    223  168     56    223  168     85   0   87  None
PI  T2T_CP100583.2_2555795_2556754_-1-320_aa;T2T_CP100583.2_3514673_3515656_1-328_aa   1.47e-02   817    894   78     365    442   78    365    442   78     62   0   87  None
PI  T2T_CP100583.2_2555795_2556754_-1-320_aa;T2T_CP100583.2_3522304_3523263_-1-320_aa  6.04e-06   502    711  210      56    265  210     56    265  210    122   0   84  None
PI  T2T_CP100583.2_2555795_2556754_-1-320_aa;T2T_CP100583.2_3522304_3523263_-1-320_aa  8.95e-05   817    940  124     365    488  124    365    488  124    102   0   84  None
PI  T2T_CP100583.2_2555795_2556754_-1-320_aa;T2T_CP100583.2_3528416_3529351_-1-312_aa  1.26e-07   502    722  221      56    276  221     56    276  221    130   0   97  None
PI  T2T_CP100583.2_2555795_2556754_-1-320_aa;T2T_CP100583.2_3528416_3529351_-1-312_aa  7.65e-03   787    865   79     335    413   79    335    413   79     60   0   97  None
PI  T2T_CP100583.2_2555795_2556754_-1-320_aa;T2T_CP100583.2_3537066_3537971_-1-312_aa  5.90e-04   502    687  186      56    241  186     56    241  186    101   0   73  None
PI  T2T_CP100583.2_2555795_2556754_-1-320_aa;T2T_CP100583.2_3546171_3547133_1-321_aa   1.59e-07   502    742  241      56    296  241     56    296  241    149   0   84  None
PI  T2T_CP100583.2_2555795_2556754_-1-320_aa;T2T_CP100583.2_3546171_3547133_1-321_aa   1.49e-02   803    883   81     351    431   81    351    431   81     64   0   84  None
PI  T2T_CP100583.2_2555795_2556754_-1-320_aa;T2T_CP100583.2_3574461_3575444_1-328_aa   3.58e-05   502    740  239      56    294  239     56    294  239    147   0   62  None
PI  T2T_CP100583.2_2555795_2556754_-1-320_aa;T2T_CP100583.2_3574461_3575444_1-328_aa   1.52e-02   803    908  106     351    456  106    351    456  106     85   0   62  None
PI  T2T_CP100583.2_2555795_2556754_-1-320_aa;T2T_CP100583.2_3578939_3579895_-1-319_aa  1.09e-04   787    911  125     335    459  125    335    459  125     96   0   88  None
PI  T2T_CP100583.2_2555795_2556754_-1-320_aa;T2T_CP100583.2_3578939_3579895_-1-319_aa  1.05e-03   586    710  125     140    264  125    140    264  125     80   0   88  None
PI  T2T_CP100583.2_2555795_2556754_-1-320_aa;T2T_CP100583.2_3588736_3589698_1-321_aa   9.40e-04   650    742   93     204    296   93    204    296   93     79   0   90  None
PI  T2T_CP100583.2_2555795_2556754_-1-320_aa;T2T_CP100583.2_3588736_3589698_1-321_aa   8.26e-03   803    883   81     351    431   81    351    431   81     64   0   90  None
PI  T2T_CP100583.2_2555795_2556754_-1-320_aa;T2T_CP100583.2_3597132_3598064_-1-347_aa  1.40e-06   502    740  239      56    294  239    164    402  239    147   0   76  None
PI  T2T_CP100583.2_2555795_2556754_-1-320_aa;T2T_CP100583.2_3597132_3598064_-1-347_aa  1.76e-02   810    896   87     358    444   87    463    549   87     69   0   76  None
PI  T2T_CP100583.2_2555795_2556754_-1-320_aa;T2T_CP100583.2_3606136_3607071_1-312_aa   2.22e-05   502    710  209      56    264  209     56    264  209    121   0   78  None
PI  T2T_CP100583.2_2555795_2556754_-1-320_aa;T2T_CP100583.2_3624540_3625499_1-320_aa   1.88e-02   539    678  140      93    232  140     93    232  140     76   0   68  None
PI  T2T_CP100583.2_2555795_2556754_-1-320_aa;T2T_CP100583.2_3636904_3637863_-1-344_aa  1.52e-03   787    894  108     335    442  108    335    442  108     81   0   84  None
PI  T2T_CP100583.2_2555795_2556754_-1-320_aa;T2T_CP100583.2_3636904_3637863_-1-344_aa  3.90e-03   502    654  153      56    208  153     56    208  153     74   0   84  None
PI  T2T_CP100583.2_2555795_2556754_-1-320_aa;T2T_CP100583.2_3646955_3647890_1-312_aa   2.22e-05   502    710  209      56    264  209     56    264  209    121   0   78  None
PI  T2T_CP100583.2_2555795_2556754_-1-320_aa;T2T_CP100583.2_3646955_3647890_1-312_aa   1.97e-03   787    898  112     335    446  112    335    446  112     85   0   78  None
PI  T2T_CP100583.2_2555795_2556754_-1-320_aa;T2T_CP100583.2_3654932_3655891_-1-320_aa  5.79e-05   502    710  209      56    264  209     56    264  209    121   0   73  None
PI  T2T_CP100583.2_2555795_2556754_-1-320_aa;T2T_CP100583.2_3654932_3655891_-1-320_aa  2.37e-03   786    902  117     334    450  117    334    450  117     89   0   73  None
PI  T2T_CP100583.2_2555795_2556754_-1-320_aa;T2T_CP100583.2_3664953_3665888_-1-312_aa  6.95e-04   502    682  181      56    236  181     56    236  181     97   0   75  None
PI  T2T_CP100583.2_2555795_2556754_-1-320_aa;T2T_CP100583.2_3685397_3686356_-1-320_aa  6.76e-03   780    908  129     328    456  129    328    456  129    101   0   57  None
PI  T2T_CP100583.2_2555795_2556754_-1-320_aa;T2T_CP100583.2_3685397_3686356_-1-320_aa  3.64e-02   502    666  165      56    220  165     56    220  165     82   0   57  None
PI  T2T_CP100583.2_2555795_2556754_-1-320_aa;T2T_CP100583.2_3693498_3694433_1-312_aa   5.41e-07   502    740  239      56    294  239     56    294  239    147   0   80  None
PI  T2T_CP100583.2_2555795_2556754_-1-320_aa;T2T_CP100583.2_3693498_3694433_1-312_aa   1.51e-03   787    898  112     335    446  112    335    446  112     85   0   80  None
PI  T2T_CP100583.2_2555795_2556754_-1-320_aa;T2T_CP100583.2_3693498_3694433_1-312_aa   1.32e-02   924   1015   92     472    563   92    472    563   92     68   0   80  None
PI  T2T_CP100583.2_2555795_2556754_-1-320_aa;T2T_CP100583.2_3701982_3702944_1-321_aa   4.01e-06   502    701  200      56    255  200     56    255  200    114   0   92  None
PI  T2T_CP100583.2_2555795_2556754_-1-320_aa;T2T_CP100583.2_3701982_3702944_1-321_aa   3.22e-03   796    886   91     344    434   91    344    434   91     69   0   92  None
PI  T2T_CP100583.2_2555795_2556754_-1-320_aa;T2T_CP100583.2_3708632_3709537_-1-312_aa  1.83e-05   502    710  209      56    264  209     56    264  209    121   0   79  None
PI  T2T_CP100583.2_2555795_2556754_-1-320_aa;T2T_CP100583.2_3718690_3719631_1-314_aa   1.17e-05   502    695  194      56    249  194     56    249  194    108   0   91  None
PI  T2T_CP100583.2_2555795_2556754_-1-320_aa;T2T_CP100583.2_3724779_3725747_1-323_aa   2.67e-05   817    930  114     365    478  114    365    478  114     94   0   99  None
PI  T2T_CP100583.2_2555795_2556754_-1-320_aa;T2T_CP100583.2_3724779_3725747_1-323_aa   7.42e-03   502    626  125      56    180  125     56    180  125     59   0   99  None
PI  T2T_CP100583.2_2555795_2556754_-1-320_aa;T2T_CP100583.2_3734915_3735877_-1-321_aa  7.73e-07   533    742  210      87    296  210     87    296  210    134   0   86  None
PI  T2T_CP100583.2_2555795_2556754_-1-320_aa;T2T_CP100583.2_3734915_3735877_-1-321_aa  8.12e-03   819    902   84     367    450   84    367    450   84     67   0   86  None
PI  T2T_CP100583.2_2555795_2556754_-1-320_aa;T2T_CP100583.2_3743742_3744710_1-323_aa   2.82e-07   502    736  235      56    290  235     56    290  235    143   0   85  None
PI  T2T_CP100583.2_2555795_2556754_-1-320_aa;T2T_CP100583.2_3743742_3744710_1-323_aa   5.79e-05   803    930  128     351    478  128    351    478  128    104   0   85  None
PI  T2T_CP100583.2_2555795_2556754_-1-320_aa;T2T_CP100583.2_3750780_3751763_-1-328_aa  1.15e-03   502    689  188      56    243  188     56    243  188    102   0   68  None
PI  T2T_CP100583.2_2555795_2556754_-1-320_aa;T2T_CP100583.2_3756354_3757334_-1-314_aa  4.16e-03   808    894   87     356    442   87    356    442   87     68   0   91  None
PI  T2T_CP100583.2_2555795_2556754_-1-320_aa;T2T_CP100583.2_3756354_3757334_-1-314_aa  5.58e-03   502    637  136      56    191  136     56    191  136     66   0   91  None
PI  T2T_CP100583.2_2555795_2556754_-1-320_aa;T2T_CP100583.2_3780133_3781092_-1-320_aa  1.05e-04   817    940  124     365    488  124    365    488  124    102   0   83  None
PI  T2T_CP100583.2_2555795_2556754_-1-320_aa;T2T_CP100583.2_3780133_3781092_-1-320_aa  4.37e-03   502    654  153      56    208  153     56    208  153     74   0   83  None
PI  T2T_CP100583.2_2555795_2556754_-1-320_aa;T2T_CP100583.2_3786484_3787443_-1-415_aa  2.89e-03   502    640  139      56    194  139    341    479  139     69   0   93  None
PI  T2T_CP100583.2_2555795_2556754_-1-320_aa;T2T_CP100583.2_3786484_3787443_-1-415_aa  5.27e-03   780    863   84     328    411   84    613    696   84     65   0   93  None
PI  T2T_CP100583.2_2555795_2556754_-1-320_aa;T2T_CP100583.2_3786484_3787443_-1-415_aa  4.24e-02   650    710   61     204    264   61    489    549   61     51   0   93  None
PI  T2T_CP100583.2_2555795_2556754_-1-320_aa;T2T_CP100583.2_3802119_3803081_1-321_aa   1.04e-03   503    694  192      57    248  192     57    248  192    106   0   66  None
PI  T2T_CP100583.2_2555795_2556754_-1-320_aa;T2T_CP100583.2_3802119_3803081_1-321_aa   4.34e-02   816    902   87     364    450   87    364    450   87     70   0   66  None
PI  T2T_CP100583.2_2555795_2556754_-1-320_aa;T2T_CP100583.2_3806361_3807341_-1-322_aa  3.30e-04   503    694  192      57    248  192     57    248  192    106   0   73  None
PI  T2T_CP100583.2_2555795_2556754_-1-320_aa;T2T_CP100583.2_3806361_3807341_-1-322_aa  4.24e-02   816    895   80     364    443   80    364    443   80     64   0   73  None
PI  T2T_CP100583.2_2555795_2556754_-1-320_aa;T2T_CP100583.2_3814805_3815716_1-377_aa   9.23e-06   502    742  241      56    296  241     56    296  241    149   0   67  None
PI  T2T_CP100583.2_2555795_2556754_-1-320_aa;T2T_CP100583.2_3814805_3815716_1-377_aa   1.70e-02   816    911   96     364    459   96    364    459   96     78   0   67  None
PI  T2T_CP100583.2_2555795_2556754_-1-320_aa;T2T_CP100583.2_3820003_3820959_-1-319_aa  1.87e-05   503    694  192      57    248  192     57    248  192    106   0   90  None
PI  T2T_CP100583.2_2555795_2556754_-1-320_aa;T2T_CP100583.2_3820003_3820959_-1-319_aa  1.70e-02   843    911   69     391    459   69    391    459   69     59   0   90  None
PI  T2T_CP100583.2_2555795_2556754_-1-320_aa;T2T_CP100583.2_3830515_3831498_1-328_aa   7.82e-05   502    690  189      56    244  189     56    244  189    103   0   84  None
PI  T2T_CP100583.2_2555795_2556754_-1-320_aa;T2T_CP100583.2_3844192_3845127_1-312_aa   1.95e-02   819    896   78     367    444   78    367    444   78     62   0   84  None
PI  T2T_CP100583.2_2555795_2556754_-1-320_aa;T2T_CP100583.2_3852253_3853215_-1-321_aa  6.44e-06   595    742  148     149    296  148    149    296  148    105   0   97  None
PI  T2T_CP100583.2_2555795_2556754_-1-320_aa;T2T_CP100583.2_3862689_3863675_1-356_aa   7.17e-03   780    896  117     328    444  117    328    444  117     90   0   64  None
PI  T2T_CP100583.2_2555795_2556754_-1-320_aa;T2T_CP100583.2_3862689_3863675_1-356_aa   1.45e-02   502    667  166      56    221  166     56    221  166     83   0   64  None
PI  T2T_CP100583.2_2555795_2556754_-1-320_aa;T2T_CP100583.2_3869561_3870544_-1-328_aa  2.94e-04   857    994  138     405    542  138    405    542  138    107   0   73  None
PI  T2T_CP100583.2_2555795_2556754_-1-320_aa;T2T_CP100583.2_3869561_3870544_-1-328_aa  3.37e-02   502    637  136      56    191  136     56    191  136     66   0   73  None
PI  T2T_CP100583.2_2555795_2556754_-1-320_aa;T2T_CP100583.2_3880402_3881361_1-323_aa   1.71e-05   775    925  151     323    473  151    323    473  151    120   0   80  None
PI  T2T_CP100583.2_2555795_2556754_-1-320_aa;T2T_CP100583.2_3880402_3881361_1-323_aa   3.69e-05   502    701  200      56    255  200     56    255  200    114   0   80  None
PI  T2T_CP100583.2_2555795_2556754_-1-320_aa;T2T_CP100583.2_3898883_3899845_1-321_aa   1.41e-02   656    722   67     210    276   67    210    276   67     55   0   99  None
PI  T2T_CP100583.2_2555795_2556754_-1-320_aa;T2T_CP100583.2_3898883_3899845_1-321_aa   4.28e-02   834    889   56     382    437   56    382    437   56     48   0   99  None
PI  T2T_CP100583.2_2555795_2556754_-1-320_aa;T2T_CP100583.2_3906243_3907178_-1-312_aa  9.05e-06   547    733  187     101    287  187    101    287  187    119   0   84  None
PI  T2T_CP100583.2_2555795_2556754_-1-320_aa;T2T_CP100583.2_3906243_3907178_-1-312_aa  4.56e-05   804    934  131     352    482  131    352    482  131    107   0   84  None
PI  T2T_CP100583.2_2555795_2556754_-1-320_aa;T2T_CP100583.2_3922269_3923252_-1-328_aa  7.62e-05   502    701  200      56    255  200     56    255  200    114   0   76  None
PI  T2T_CP100583.2_2555795_2556754_-1-320_aa;T2T_CP100583.2_3922269_3923252_-1-328_aa  3.61e-02   807    885   79     355    433   79    355    433   79     63   0   76  None
PI  T2T_CP100583.2_2555795_2556754_-1-320_aa;T2T_CP100583.2_3938265_3939221_1-319_aa   3.95e-02   502    640  139      56    194  139     56    194  139     69   0   68  None
PI  T2T_CP100583.2_2555795_2556754_-1-320_aa;T2T_CP100583.2_3948512_3949522_1-337_aa   1.73e-06   502    710  209      56    264  209     56    264  209    121   0   91  None
PI  T2T_CP100583.2_2555795_2556754_-1-320_aa;T2T_CP100583.2_3948512_3949522_1-337_aa   4.28e-02   942   1015   74     490    563   74    490    563   74     52   0   91  None
PI  T2T_CP100583.2_2555795_2556754_-1-320_aa;T2T_CP100583.2_3953966_3954925_1-320_aa   5.83e-03   602    701  100     156    255  100    156    255  100     65   0   92  None
PI  T2T_CP100583.2_2555795_2556754_-1-320_aa;T2T_CP100583.2_3953966_3954925_1-320_aa   1.22e-02   915    994   80     463    542   80    463    542   80     60   0   92  None
PI  T2T_CP100583.2_2555795_2556754_-1-320_aa;T2T_CP100583.2_3953966_3954925_1-320_aa   3.96e-02   795    863   69     343    411   69    343    411   69     52   0   92  None
PI  T2T_CP100583.2_2555795_2556754_-1-320_aa;T2T_CP100583.2_3963189_3964151_-1-321_aa  8.41e-06   502    710  209      56    264  209     56    264  209    121   0   83  None
PI  T2T_CP100583.2_2555795_2556754_-1-320_aa;T2T_CP100583.2_3972714_3973673_-1-320_aa  6.17e-03   502    640  139      56    194  139     56    194  139     69   0   86  None
PI  T2T_CP100583.2_2555795_2556754_-1-320_aa;T2T_CP100583.2_3972714_3973673_-1-320_aa  4.80e-02   900    964   65     448    512   65    448    512   65     54   0   86  None
PI  T2T_CP100583.2_2555795_2556754_-1-320_aa;T2T_CP100583.2_3982024_3982986_1-321_aa   1.39e-02   775    889  115     323    437  115    323    437  115     90   0   59  None
PI  T2T_CP100583.2_2555795_2556754_-1-320_aa;T2T_CP100583.2_3986836_3987792_-1-319_aa  2.80e-05   502    721  220      56    275  220     56    275  220    129   0   72  None
PI  T2T_CP100583.2_2555795_2556754_-1-320_aa;T2T_CP100583.2_3986836_3987792_-1-319_aa  1.34e-02   803    897   95     351    445   95    351    445   95     75   0   72  None
PI  T2T_CP100583.2_2555795_2556754_-1-320_aa;T2T_CP100583.2_3996141_3997070_1-326_aa   1.10e-06   502    742  241      56    296  241     56    296  241    149   0   76  None
PI  T2T_CP100583.2_2555795_2556754_-1-320_aa;T2T_CP100583.2_3996141_3997070_1-326_aa   7.62e-05   796    940  145     344    488  145    344    488  145    114   0   76  None
PI  T2T_CP100583.2_2555795_2556754_-1-320_aa;T2T_CP100583.2_4003600_4004562_-1-321_aa  2.69e-05   502    710  209      56    264  209     56    264  209    121   0   77  None
PI  T2T_CP100583.2_2555795_2556754_-1-320_aa;T2T_CP100583.2_4003600_4004562_-1-321_aa  8.63e-03   803    896   94     351    444   94    351    444   94     74   0   77  None
PI  T2T_CP100583.2_2555795_2556754_-1-320_aa;T2T_CP100583.2_4013574_4014533_1-344_aa   1.91e-06   502    721  220      56    275  220     56    275  220    129   0   85  None
PI  T2T_CP100583.2_2555795_2556754_-1-320_aa;T2T_CP100583.2_4013574_4014533_1-344_aa   2.01e-03   787    889  103     335    437  103    335    437  103     78   0   85  None
PI  T2T_CP100583.2_2555795_2556754_-1-320_aa;T2T_CP100583.2_4022531_4023496_1-322_aa   5.94e-08   502    742  241      56    296  241     56    296  241    149   0   88  None
PI  T2T_CP100583.2_2555795_2556754_-1-320_aa;T2T_CP100583.2_4022531_4023496_1-322_aa   4.32e-03   803    892   90     351    440   90    351    440   90     70   0   88  None
PI  T2T_CP100583.2_2555795_2556754_-1-320_aa;T2T_CP100583.2_4026616_4027551_-1-312_aa  6.91e-06   502    710  209      56    264  209     56    264  209    121   0   84  None
PI  T2T_CP100583.2_2555795_2556754_-1-320_aa;T2T_CP100583.2_4026616_4027551_-1-312_aa  3.45e-04   780    898  119     328    446  119    328    446  119     92   0   84  None
PI  T2T_CP100583.2_2555795_2556754_-1-320_aa;T2T_CP100583.2_4045332_4046291_-1-320_aa  3.61e-02   804    889   86     352    437   86    352    437   86     68   0   70  None
PI  T2T_CP100583.2_2555795_2556754_-1-320_aa;T2T_CP100583.2_4054756_4055691_1-312_aa   1.81e-03   502    674  173      56    228  173     56    228  173     89   0   75  None
PI  T2T_CP100583.2_2555795_2556754_-1-320_aa;T2T_CP100583.2_4063257_4064036_-1-310_aa  2.58e-07   502    742  241      56    296  241     56    296  241    149   0   82  None
PI  T2T_CP100583.2_2555795_2556754_-1-320_aa;T2T_CP100583.2_4072058_4073017_1-347_aa   2.73e-06   502    711  210      56    265  210     56    265  210    122   0   88  None
PI  T2T_CP100583.2_2555795_2556754_-1-320_aa;T2T_CP100583.2_4072058_4073017_1-347_aa   4.70e-02   780    851   72     328    399   72    328    399   72     53   0   88  None
PI  T2T_CP100583.2_2555795_2556754_-1-320_aa;T2T_CP100583.2_4081852_4082841_1-353_aa   1.47e-04   783    895  113     331    443  113    331    443  113     86   0   96  None
PI  T2T_CP100583.2_2555795_2556754_-1-320_aa;T2T_CP100583.2_4081852_4082841_1-353_aa   1.15e-02   600    692   93     154    246   93    154    246   93     58   0   96  None
PI  T2T_CP100583.2_2555795_2556754_-1-320_aa;T2T_CP100583.2_4090488_4091423_-1-338_aa  6.76e-04   785    898  114     333    446  114    411    524  114     87   0   84  None
PI  T2T_CP100583.2_2555795_2556754_-1-320_aa;T2T_CP100583.2_4090488_4091423_-1-338_aa  8.86e-04   502    669  168      56    223  168    134    301  168     85   0   84  None
PI  T2T_CP100583.2_2555795_2556754_-1-320_aa;T2T_CP100583.2_4100517_4101443_1-309_aa   9.15e-05   502    711  210      56    265  210     56    265  210    122   0   70  None
PI  T2T_CP100583.2_2555795_2556754_-1-320_aa;T2T_CP100583.2_4100517_4101443_1-309_aa   5.55e-03   904   1015  112     452    563  112    452    563  112     85   0   70  None
PI  T2T_CP100583.2_2555795_2556754_-1-320_aa;T2T_CP100583.2_4109836_4110804_-1-323_aa  7.04e-06   502    701  200      56    255  200     56    255  200    114   0   89  None
PI  T2T_CP100583.2_2555795_2556754_-1-320_aa;T2T_CP100583.2_4121074_4122024_1-317_aa   1.21e-05   502    696  195      56    250  195     56    250  195    109   0   90  None
PI  T2T_CP100583.2_2555795_2556754_-1-320_aa;T2T_CP100583.2_4121074_4122024_1-317_aa   3.02e-02   803    873   71     351    421   71    345    415   71     55   0   90  None
PI  T2T_CP100583.2_2555795_2556754_-1-320_aa;T2T_CP100583.2_4121074_4122024_1-317_aa   4.63e-02   890    949   60     438    497   60    432    491   60     52   0   90  None
PI  T2T_CP100583.2_2555795_2556754_-1-320_aa;T2T_CP100583.2_4128053_4129024_-1-324_aa  3.14e-06   502    710  209      56    264  209     56    264  209    121   0   88  None
PI  T2T_CP100583.2_2555795_2556754_-1-320_aa;T2T_CP100583.2_4128053_4129024_-1-324_aa  1.60e-03   796    897  102     344    445  102    344    445  102     77   0   88  None
PI  T2T_CP100583.2_2555795_2556754_-1-320_aa;T2T_CP100583.2_4136321_4137271_1-344_aa   1.04e-06   503    701  199      57    255  199     57    255  199    113   0  100  None
PI  T2T_CP100583.2_2555795_2556754_-1-320_aa;T2T_CP100583.2_4143146_4144129_-1-328_aa  8.46e-05   502    710  209      56    264  209     56    264  209    121   0   71  None
PI  T2T_CP100583.2_2555795_2556754_-1-320_aa;T2T_CP100583.2_4143146_4144129_-1-328_aa  4.88e-03   787    898  112     335    446  112    335    446  112     85   0   71  None
PI  T2T_CP100583.2_2555795_2556754_-1-320_aa;T2T_CP100583.2_4143146_4144129_-1-328_aa  4.88e-03   904   1015  112     452    563  112    452    563  112     85   0   71  None
PI  T2T_CP100583.2_2555795_2556754_-1-320_aa;T2T_CP100583.2_4149968_4150924_-1-319_aa  2.21e-08   502    742  241      56    296  241     56    296  241    149   0   92  None
PI  T2T_CP100583.2_2555795_2556754_-1-320_aa;T2T_CP100583.2_4149968_4150924_-1-319_aa  2.21e-02   803    874   72     351    422   72    351    422   72     56   0   92  None
PI  T2T_CP100583.2_2555795_2556754_-1-320_aa;T2T_CP100583.2_4159842_4160777_1-312_aa   3.93e-04   615    734  120     169    288  120    169    288  120     85   0   90  None
PI  T2T_CP100583.2_2555795_2556754_-1-320_aa;T2T_CP100583.2_4159842_4160777_1-312_aa   3.93e-04   803    908  106     351    456  106    351    456  106     85   0   90  None
PI  T2T_CP100583.2_2555795_2556754_-1-320_aa;T2T_CP100583.2_4159842_4160777_1-312_aa   3.02e-02   502    613  112      56    167  112     56    167  112     55   0   90  None
PI  T2T_CP100583.2_2555795_2556754_-1-320_aa;T2T_CP100583.2_4168253_4169215_-1-321_aa  2.80e-04   502    693  192      56    247  192     56    247  192    106   0   74  None
PI  T2T_CP100583.2_2555795_2556754_-1-320_aa;T2T_CP100583.2_4168253_4169215_-1-321_aa  1.02e-03   768    889  122     316    437  122    316    437  122     95   0   74  None
PI  T2T_CP100583.2_2555795_2556754_-1-320_aa;T2T_CP100583.2_4187314_4188237_-1-338_aa  5.22e-03   787    911  125     335    459  125    413    537  125     96   0   62  None
PI  T2T_CP100583.2_2555795_2556754_-1-320_aa;T2T_CP100583.2_4187314_4188237_-1-338_aa  3.62e-02   915   1015  101     463    563  101    541    641  101     76   0   62  None
PI  T2T_CP100583.2_2555795_2556754_-1-320_aa;T2T_CP100583.2_4187314_4188237_-1-338_aa  4.39e-02   502    654  153      56    208  153    134    286  153     74   0   62  None
PI  T2T_CP100583.2_2555795_2556754_-1-320_aa;T2T_CP100583.2_4195606_4196541_1-312_aa   2.34e-04   595    733  139     149    287  139    149    287  139     96   0   83  None
PI  T2T_CP100583.2_2555795_2556754_-1-320_aa;T2T_CP100583.2_4195606_4196541_1-312_aa   2.14e-02   819    896   78     367    444   78    367    444   78     62   0   83  None
PI  T2T_CP100583.2_2555795_2556754_-1-320_aa;T2T_CP100583.2_4203667_4204629_-1-321_aa  2.09e-05   768    916  149     316    464  149    316    464  149    117   0   81  None
PI  T2T_CP100583.2_2555795_2556754_-1-320_aa;T2T_CP100583.2_4203667_4204629_-1-321_aa  2.58e-02   502    629  128      56    183  128     56    183  128     62   0   81  None
PI  T2T_CP100583.2_2555795_2556754_-1-320_aa;T2T_CP100583.2_4214537_4215499_1-321_aa   1.10e-05   768    930  163     316    478  163    316    478  163    130   0   76  None
PI  T2T_CP100583.2_2555795_2556754_-1-320_aa;T2T_CP100583.2_4214537_4215499_1-321_aa   1.24e-05   502    721  220      56    275  220     56    275  220    129   0   76  None
PI  T2T_CP100583.2_2555795_2556754_-1-320_aa;T2T_CP100583.2_4222768_4223703_-1-312_aa  1.10e-06   502    740  239      56    294  239     56    294  239    147   0   77  None
PI  T2T_CP100583.2_2555795_2556754_-1-320_aa;T2T_CP100583.2_4222768_4223703_-1-312_aa  2.24e-03   792    902  111     340    450  111    340    450  111     85   0   77  None
PI  T2T_CP100583.2_2555795_2556754_-1-320_aa;T2T_CP100583.2_4232414_4233373_-1-320_aa  8.28e-04   514    670  157      68    224  157     68    224  157     79   0   91  None
PI  T2T_CP100583.2_2555795_2556754_-1-320_aa;T2T_CP100583.2_4232414_4233373_-1-320_aa  4.28e-02   942   1015   74     490    563   74    490    563   74     52   0   91  None
PI  T2T_CP100583.2_2555795_2556754_-1-320_aa;T2T_CP100583.2_4232414_4233373_-1-320_aa  4.94e-02   843    902   60     391    450   60    391    450   60     51   0   91  None
PI  T2T_CP100583.2_2555795_2556754_-1-320_aa;T2T_CP100583.2_4240772_4241734_1-321_aa   4.01e-06   502    701  200      56    255  200     56    255  200    114   0   92  None
PI  T2T_CP100583.2_2555795_2556754_-1-320_aa;T2T_CP100583.2_4240772_4241734_1-321_aa   1.23e-04   803    916  114     351    464  114    351    464  114     91   0   92  None
PI  T2T_CP100583.2_2555795_2556754_-1-320_aa;T2T_CP100583.2_4251128_4252063_1-312_aa   6.91e-06   502    710  209      56    264  209     56    264  209    121   0   84  None
PI  T2T_CP100583.2_2555795_2556754_-1-320_aa;T2T_CP100583.2_4251128_4252063_1-312_aa   4.56e-05   810    940  131     358    488  131    358    488  131    107   0   84  None
PI  T2T_CP100583.2_2555795_2556754_-1-320_aa;T2T_CP100583.2_4259192_4260175_1-328_aa   8.46e-05   502    710  209      56    264  209     56    264  209    121   0   71  None
PI  T2T_CP100583.2_2555795_2556754_-1-320_aa;T2T_CP100583.2_4266582_4267538_-1-319_aa  4.69e-02   839    904   66     387    452   66    387    452   66     56   0   83  None
PI  T2T_CP100583.2_2555795_2556754_-1-320_aa;T2T_CP100583.2_4273812_4274747_1-312_aa   3.48e-02   828    896   69     376    444   69    376    444   69     57   0   85  None
PI  T2T_CP100583.2_2555795_2556754_-1-320_aa;T2T_CP100583.2_4281875_4282837_-1-321_aa  7.66e-06   595    742  148     149    296  148    149    296  148    105   0   96  None
PI  T2T_CP100583.2_2555795_2556754_-1-320_aa;T2T_CP100583.2_4292414_4293397_1-328_aa   1.38e-04   503    710  208      57    264  208     57    264  208    120   0   69  None
PI  T2T_CP100583.2_2555795_2556754_-1-320_aa;T2T_CP100583.2_4292414_4293397_1-328_aa   7.85e-03   818    919  102     366    467  102    366    467  102     83   0   69  None
PI  T2T_CP100583.2_2555795_2556754_-1-320_aa;T2T_CP100583.2_4299070_4300005_-1-338_aa  3.98e-02   611    710  100     165    264  100    243    342  100     68   0   69  None
PI  T2T_CP100583.2_2555795_2556754_-1-320_aa;T2T_CP100583.2_4307587_4308540_1-318_aa   3.26e-05   502    710  209      56    264  209     56    264  209    121   0   76  None
PI  T2T_CP100583.2_2555795_2556754_-1-320_aa;T2T_CP100583.2_4307587_4308540_1-318_aa   1.56e-02   857    940   84     405    488   84    405    488   84     70   0   76  None
PI  T2T_CP100583.2_2555795_2556754_-1-320_aa;T2T_CP100583.2_4314660_4315622_-1-324_aa  1.37e-04   555    692  138     109    246  138    109    246  138     83   0  100  None
PI  T2T_CP100583.2_2555795_2556754_-1-320_aa;T2T_CP100583.2_4314660_4315622_-1-324_aa  1.89e-04   786    893  108     334    441  108    334    441  108     81   0  100  None
PI  T2T_CP100583.2_2555795_2556754_-1-320_aa;T2T_CP100583.2_4320841_4321776_-1-312_aa  2.24e-03   803    895   93     351    443   93    351    443   93     73   0   90  None
PI  T2T_CP100583.2_2555795_2556754_-1-320_aa;T2T_CP100583.2_4320841_4321776_-1-312_aa  3.47e-03   595    701  107     149    255  107    149    255  107     70   0   90  None
PI  T2T_CP100583.2_2555795_2556754_-1-320_aa;T2T_CP100583.2_4320841_4321776_-1-312_aa  4.01e-02   932   1006   75     480    554   75    480    554   75     53   0   90  None
PI  T2T_CP100583.2_2555795_2556754_-1-320_aa;T2T_CP100583.2_4330698_4331657_-1-320_aa  1.02e-04   502    710  209      56    264  209     56    264  209    121   0   70  None
PI  T2T_CP100583.2_2555795_2556754_-1-320_aa;T2T_CP100583.2_4337071_4338006_-1-312_aa  2.72e-05   502    694  193      56    248  193     56    248  193    107   0   87  None
PI  T2T_CP100583.2_2555795_2556754_-1-320_aa;T2T_CP100583.2_4337071_4338006_-1-312_aa  3.38e-04   780    895  116     328    443  116    328    443  116     89   0   87  None
PI  T2T_CP100583.2_2555795_2556754_-1-320_aa;T2T_CP100583.2_4346438_4347400_-1-321_aa  1.42e-06   502    710  209      56    264  209     56    264  209    121   0   92  None
PI  T2T_CP100583.2_2555795_2556754_-1-320_aa;T2T_CP100583.2_4357351_4358286_1-312_aa   3.43e-04   787    898  112     335    446  112    335    446  112     85   0   91  None
PI  T2T_CP100583.2_2555795_2556754_-1-320_aa;T2T_CP100583.2_4357351_4358286_1-312_aa   8.28e-04   910   1015  106     458    563  106    458    563  106     79   0   91  None
PI  T2T_CP100583.2_2555795_2556754_-1-320_aa;T2T_CP100583.2_4357351_4358286_1-312_aa   4.94e-02   650    710   61     204    264   61    204    264   61     51   0   91  None
PI  T2T_CP100583.2_2555795_2556754_-1-320_aa;T2T_CP100583.2_4363814_4364773_-1-401_aa  9.07e-03   780    908  129     328    456  129    571    699  129    101   0   55  None
PI  T2T_CP100583.2_2555795_2556754_-1-320_aa;T2T_CP100583.2_4363814_4364773_-1-401_aa  3.87e-02   502    668  167      56    222  167    299    465  167     84   0   55  None
PI  T2T_CP100583.2_2555795_2556754_-1-320_aa;T2T_CP100583.2_4373652_4374587_-1-312_aa  1.02e-04   502    710  209      56    264  209     56    264  209    121   0   70  None
PI  T2T_CP100583.2_2555795_2556754_-1-320_aa;T2T_CP100583.2_4383801_4384772_1-324_aa   3.83e-06   502    710  209      56    264  209     56    264  209    121   0   87  None
PI  T2T_CP100583.2_2555795_2556754_-1-320_aa;T2T_CP100583.2_4383801_4384772_1-324_aa   1.81e-03   796    897  102     344    445  102    344    445  102     77   0   87  None
PI  T2T_CP100583.2_2555795_2556754_-1-320_aa;T2T_CP100583.2_4390741_4391715_-1-319_aa  3.77e-03   904   1015  112     452    563  112    452    563  112     85   0   73  None
PI  T2T_CP100583.2_2555795_2556754_-1-320_aa;T2T_CP100583.2_4390741_4391715_-1-319_aa  1.70e-02   602    710  109     156    264  109    156    264  109     72   0   73  None
PI  T2T_CP100583.2_2555795_2556754_-1-320_aa;T2T_CP100583.2_4400374_4401333_-1-320_aa  3.80e-02   910   1015  106     458    563  106    458    563  106     79   0   59  None
PI  T2T_CP100583.2_2555795_2556754_-1-320_aa;T2T_CP100583.2_4409358_4410293_1-312_aa   4.96e-06   502    711  210      56    265  210     56    265  210    122   0   85  None
PI  T2T_CP100583.2_2555795_2556754_-1-320_aa;T2T_CP100583.2_4414824_4415783_1-320_aa   8.08e-05   502    691  190      56    245  190     56    245  190    104   0   83  None
PI  T2T_CP100583.2_2555795_2556754_-1-320_aa;T2T_CP100583.2_4414824_4415783_1-320_aa   5.70e-03   783    877   95     331    425   95    331    425   95     72   0   83  None
PI  T2T_CP100583.2_2555795_2556754_-1-320_aa;T2T_CP100583.2_4421031_4421984_1-308_aa   1.58e-06   501    711  211      55    265  211     55    265  211    123   0   90  None
PI  T2T_CP100583.2_2555795_2556754_-1-320_aa;T2T_CP100583.2_4421031_4421984_1-308_aa   5.26e-04   787    896  110     335    444  110    335    444  110     83   0   90  None
PI  T2T_CP100583.2_2555795_2556754_-1-320_aa;T2T_CP100583.2_4427682_4428653_-1-324_aa  6.04e-06   502    711  210      56    265  210     56    265  210    122   0   84  None
PI  T2T_CP100583.2_2555795_2556754_-1-320_aa;T2T_CP100583.2_4427682_4428653_-1-324_aa  2.98e-03   796    896  101     344    444  101    344    444  101     76   0   84  None
PI  T2T_CP100583.2_2555795_2556754_-1-320_aa;T2T_CP100583.2_4436715_4437650_1-312_aa   6.17e-03   502    640  139      56    194  139     56    194  139     69   0   86  None
PI  T2T_CP100583.2_2555795_2556754_-1-320_aa;T2T_CP100583.2_4436715_4437650_1-312_aa   3.66e-02   916    991   76     464    539   76    464    539   76     56   0   86  None
PI  T2T_CP100583.2_2555795_2556754_-1-320_aa;T2T_CP100583.2_4436715_4437650_1-312_aa   3.66e-02   784    858   75     332    406   75    332    406   75     56   0   86  None
PI  T2T_CP100583.2_2555795_2556754_-1-320_aa;T2T_CP100583.2_4446784_4447743_-1-347_aa  7.87e-04   502    710  209      56    264  209    137    345  209    121   0   59  None
PI  T2T_CP100583.2_2555795_2556754_-1-320_aa;T2T_CP100583.2_4446784_4447743_-1-347_aa  1.39e-02   780    896  117     328    444  117    409    525  117     90   0   59  None
PI  T2T_CP100583.2_2555795_2556754_-1-320_aa;T2T_CP100583.2_4456211_4457146_1-348_aa   4.68e-03   910   1015  106     458    563  106    458    563  106     79   0   77  None
PI  T2T_CP100583.2_2555795_2556754_-1-320_aa;T2T_CP100583.2_4456211_4457146_1-348_aa   9.75e-03   787    883   97     335    431   97    335    431   97     73   0   77  None
PI  T2T_CP100583.2_2555795_2556754_-1-320_aa;T2T_CP100583.2_4460863_4461822_1-347_aa   9.72e-08   502    742  241      56    296  241     56    296  241    149   0   86  None
PI  T2T_CP100583.2_2555795_2556754_-1-320_aa;T2T_CP100583.2_4460863_4461822_1-347_aa   7.41e-05   780    908  129     328    456  129    328    456  129    101   0   86  None
PI  T2T_CP100583.2_2555795_2556754_-1-320_aa;T2T_CP100583.2_4467031_4467993_1-321_aa   3.14e-06   502    710  209      56    264  209     56    264  209    121   0   88  None
PI  T2T_CP100583.2_2555795_2556754_-1-320_aa;T2T_CP100583.2_4467031_4467993_1-321_aa   2.21e-04   796    914  119     344    462  119    344    462  119     91   0   88  None
PI  T2T_CP100583.2_2555795_2556754_-1-320_aa;T2T_CP100583.2_4474718_4475653_-1-312_aa  6.91e-06   502    710  209      56    264  209     56    264  209    121   0   84  None
PI  T2T_CP100583.2_2555795_2556754_-1-320_aa;T2T_CP100583.2_4474718_4475653_-1-312_aa  3.41e-03   804    898   95     352    446   95    352    446   95     75   0   84  None
PI  T2T_CP100583.2_2555795_2556754_-1-320_aa;T2T_CP100583.2_4484528_4485478_1-312_aa   2.71e-07   502    709  208      56    263  208     56    263  208    120   0  101  None
PI  T2T_CP100583.2_2555795_2556754_-1-320_aa;T2T_CP100583.2_4502179_4503114_1-312_aa   3.26e-05   502    710  209      56    264  209     56    264  209    121   0   76  None
PI  T2T_CP100583.2_2555795_2556754_-1-320_aa;T2T_CP100583.2_4508475_4509437_-1-321_aa  2.56e-05   556    730  175     110    284  175    110    284  175    114   0   82  None
PI  T2T_CP100583.2_2555795_2556754_-1-320_aa;T2T_CP100583.2_4508475_4509437_-1-321_aa  4.48e-02   843    908   66     391    456   66    391    456   66     57   0   82  None
PI  T2T_CP100583.2_2555795_2556754_-1-320_aa;T2T_CP100583.2_4538767_4539750_-1-354_aa  3.89e-04   796    909  114     344    457  114    422    535  114     88   0   87  None
PI  T2T_CP100583.2_2555795_2556754_-1-320_aa;T2T_CP100583.2_4538767_4539750_-1-354_aa  5.91e-04   595    721  127     149    275  127    227    353  127     85   0   87  None
PI  T2T_CP100583.2_2555795_2556754_-1-320_aa;T2T_CP100583.2_4547303_4548286_1-328_aa   1.88e-02   816    908   93     364    456   93    364    456   93     76   0   68  None
PI  T2T_CP100583.2_2555795_2556754_-1-320_aa;T2T_CP100583.2_4553896_4554852_-1-345_aa  5.79e-05   502    710  209      56    264  209    134    342  209    121   0   73  None
PI  T2T_CP100583.2_2555795_2556754_-1-320_aa;T2T_CP100583.2_4553896_4554852_-1-345_aa  3.01e-02   816    898   83     364    446   83    442    524   83     67   0   73  None
PI  T2T_CP100583.2_2555795_2556754_-1-320_aa;T2T_CP100583.2_4563625_4564593_1-325_aa   4.67e-06   502    710  209      56    264  209     56    264  209    121   0   86  None
PI  T2T_CP100583.2_2555795_2556754_-1-320_aa;T2T_CP100583.2_4563625_4564593_1-325_aa   3.20e-02   810    880   71     358    428   71    358    428   71     57   0   86  None
PI  T2T_CP100583.2_2555795_2556754_-1-320_aa;T2T_CP100583.2_4569555_4570514_-1-320_aa  9.23e-06   502    742  241      56    296  241     56    296  241    149   0   67  None
PI  T2T_CP100583.2_2555795_2556754_-1-320_aa;T2T_CP100583.2_4569555_4570514_-1-320_aa  1.70e-02   804    902   99     352    450   99    352    450   99     78   0   67  None
PI  T2T_CP100583.2_2555795_2556754_-1-320_aa;T2T_CP100583.2_4579564_4580523_1-347_aa   4.54e-05   780    908  129     328    456  129    328    456  129    101   0   89  None
PI  T2T_CP100583.2_2555795_2556754_-1-320_aa;T2T_CP100583.2_4579564_4580523_1-347_aa   6.00e-04   502    667  166      56    221  166     56    221  166     83   0   89  None
PI  T2T_CP100583.2_2555795_2556754_-1-320_aa;T2T_CP100583.2_4585804_4586757_1-318_aa   3.95e-05   502    710  209      56    264  209     56    264  209    121   0   75  None
PI  T2T_CP100583.2_2555795_2556754_-1-320_aa;T2T_CP100583.2_4591884_4592828_-1-315_aa  6.91e-06   502    710  209      56    264  209     65    273  209    121   0   84  None
PI  T2T_CP100583.2_2555795_2556754_-1-320_aa;T2T_CP100583.2_4591884_4592828_-1-315_aa  2.54e-02   787    865   79     335    413   79    344    422   79     60   0   84  None
PI  T2T_CP100583.2_2555795_2556754_-1-320_aa;T2T_CP100583.2_4601183_4602118_1-346_aa   2.29e-05   502    721  220      56    275  220     56    275  220    129   0   73  None
PI  T2T_CP100583.2_2555795_2556754_-1-320_aa;T2T_CP100583.2_4601183_4602118_1-346_aa   3.36e-03   807    914  108     355    462  108    355    462  108     86   0   73  None
PI  T2T_CP100583.2_2555795_2556754_-1-320_aa;T2T_CP100583.2_4606714_4607673_1-320_aa   4.56e-06   787    994  208     335    542  208    335    542  208    158   0   66  None
PI  T2T_CP100583.2_2555795_2556754_-1-320_aa;T2T_CP100583.2_4606714_4607673_1-320_aa   1.95e-04   502    711  210      56    265  210     56    265  210    122   0   66  None
PI  T2T_CP100583.2_2555795_2556754_-1-320_aa;T2T_CP100583.2_4617400_4618335_1-338_aa   1.25e-05   502    697  196      56    251  196     56    251  196    110   0   89  None
PI  T2T_CP100583.2_2555795_2556754_-1-320_aa;T2T_CP100583.2_4617400_4618335_1-338_aa   5.94e-03   813    897   85     361    445   85    361    445   85     67   0   89  None
PI  T2T_CP100583.2_2555795_2556754_-1-320_aa;T2T_CP100583.2_4625219_4626178_-1-320_aa  7.48e-04   502    722  221      56    276  221     56    276  221    130   0   55  None
PI  T2T_CP100583.2_2555795_2556754_-1-320_aa;T2T_CP100583.2_4625219_4626178_-1-320_aa  3.00e-02   796    908  113     344    456  113    344    456  113     87   0   55  None
PI  T2T_CP100583.2_2555795_2556754_-1-320_aa;T2T_CP100583.2_4633720_4634679_1-320_aa   3.14e-04   502    710  209      56    264  209     56    264  209    121   0   64  None
PI  T2T_CP100583.2_2555795_2556754_-1-320_aa;T2T_CP100583.2_4633720_4634679_1-320_aa   9.70e-03   796    908  113     344    456  113    344    456  113     87   0   64  None
PI  T2T_CP100583.2_2555795_2556754_-1-320_aa;T2T_CP100583.2_4640550_4641485_-1-312_aa  3.14e-06   502    710  209      56    264  209     56    264  209    121   0   88  None
PI  T2T_CP100583.2_2555795_2556754_-1-320_aa;T2T_CP100583.2_4640550_4641485_-1-312_aa  1.34e-02   812    889   78     360    437   78    360    437   78     62   0   88  None
PI  T2T_CP100583.2_2555795_2556754_-1-320_aa;T2T_CP100583.2_4657837_4658820_-1-328_aa  1.71e-04   502    721  220      56    275  220     56    275  220    129   0   63  None
PI  T2T_CP100583.2_2555795_2556754_-1-320_aa;T2T_CP100583.2_4662688_4663647_-1-320_aa  7.37e-05   502    742  241      56    296  241     56    296  241    149   0   58  None
PI  T2T_CP100583.2_2555795_2556754_-1-320_aa;T2T_CP100583.2_4672342_4673283_1-314_aa   1.83e-06   502    711  210      56    265  210     56    265  210    122   0   90  None
PI  T2T_CP100583.2_2555795_2556754_-1-320_aa;T2T_CP100583.2_4678573_4679556_1-328_aa   6.86e-05   787    954  168     335    502  168    335    502  168    134   0   65  None
PI  T2T_CP100583.2_2555795_2556754_-1-320_aa;T2T_CP100583.2_4678573_4679556_1-328_aa   1.15e-04   502    721  220      56    275  220     56    275  220    129   0   65  None
PI  T2T_CP100583.2_2555795_2556754_-1-320_aa;T2T_CP100583.2_4685155_4686090_-1-312_aa  8.46e-05   502    710  209      56    264  209     56    264  209    121   0   71  None
PI  T2T_CP100583.2_2555795_2556754_-1-320_aa;T2T_CP100583.2_4692503_4693279_-1-308_aa  2.33e-02   598    710  113     152    264  113    152    264  113     75   0   67  None
PI  T2T_CP100583.2_2555795_2556754_-1-320_aa;T2T_CP100583.2_4702828_4703790_1-321_aa   5.84e-06   502    701  200      56    255  200     56    255  200    114   0   90  None
PI  T2T_CP100583.2_2555795_2556754_-1-320_aa;T2T_CP100583.2_4702828_4703790_1-321_aa   8.13e-04   816    914   99     364    462   99    364    462   99     80   0   90  None
PI  T2T_CP100583.2_2555795_2556754_-1-320_aa;T2T_CP100583.2_4713254_4714159_1-348_aa   2.13e-05   502    701  200      56    255  200     56    255  200    114   0   83  None
PI  T2T_CP100583.2_2555795_2556754_-1-320_aa;T2T_CP100583.2_4713254_4714159_1-348_aa   3.17e-02   825    896   72     373    444   72    373    444   72     59   0   83  None
PI  T2T_CP100583.2_2555795_2556754_-1-320_aa;T2T_CP100583.2_4721552_4722523_-1-324_aa  1.95e-04   614    742  129     168    296  129    168    296  129     94   0   86  None
PI  T2T_CP100583.2_2555795_2556754_-1-320_aa;T2T_CP100583.2_4721552_4722523_-1-324_aa  4.80e-02   502    612  111      56    166  111     56    166  111     54   0   86  None
PI  T2T_CP100583.2_2555795_2556754_-1-320_aa;T2T_CP100583.2_4731439_4732365_1-309_aa   2.52e-06   787    973  187     335    521  187    335    521  187    146   0   74  None
PI  T2T_CP100583.2_2555795_2556754_-1-320_aa;T2T_CP100583.2_4731439_4732365_1-309_aa   1.66e-05   502    722  221      56    276  221     56    276  221    130   0   74  None
PI  T2T_CP100583.2_2555795_2556754_-1-320_aa;T2T_CP100583.2_4737491_4738426_-1-312_aa  1.02e-05   502    710  209      56    264  209     56    264  209    121   0   82  None
PI  T2T_CP100583.2_2555795_2556754_-1-320_aa;T2T_CP100583.2_4737491_4738426_-1-312_aa  2.73e-04   816    931  116     364    479  116    364    479  116     96   0   82  None
PI  T2T_CP100583.2_2555795_2556754_-1-320_aa;T2T_CP100583.2_4737491_4738426_-1-312_aa  3.46e-02   933   1015   83     481    563   83    481    563   83     59   0   82  None
PI  T2T_CP100583.2_2555795_2556754_-1-320_aa;T2T_CP100583.2_4758939_4759922_1-328_aa   5.00e-02   629    711   83     183    265   83    183    265   83     61   0   75  None
PI  T2T_CP100583.2_2555795_2556754_-1-320_aa;T2T_CP100583.2_4765933_4766901_-1-323_aa  3.90e-03   502    654  153      56    208  153     56    208  153     74   0   84  None
PI  T2T_CP100583.2_2555795_2556754_-1-320_aa;T2T_CP100583.2_4765933_4766901_-1-323_aa  7.63e-03   826    908   83     374    456   83    374    456   83     69   0   84  None
PI  T2T_CP100583.2_2555795_2556754_-1-320_aa;T2T_CP100583.2_4784932_4785867_-1-312_aa  4.48e-04   595    722  128     149    276  128    149    276  128     86   0   88  None
PI  T2T_CP100583.2_2555795_2556754_-1-320_aa;T2T_CP100583.2_4784932_4785867_-1-312_aa  2.13e-03   817    908   92     365    456   92    365    456   92     75   0   88  None
PI  T2T_CP100583.2_2555795_2556754_-1-320_aa;T2T_CP100583.2_4784932_4785867_-1-312_aa  5.73e-03   924   1015   92     472    563   92    472    563   92     68   0   88  None
PI  T2T_CP100583.2_2555795_2556754_-1-320_aa;T2T_CP100583.2_4794240_4795175_1-312_aa   6.73e-03   586    710  125     140    264  125    140    264  125     80   0   73  None
PI  T2T_CP100583.2_2555795_2556754_-1-320_aa;T2T_CP100583.2_4794240_4795175_1-312_aa   1.35e-02   804    897   94     352    445   94    352    445   94     74   0   73  None
PI  T2T_CP100583.2_2555795_2556754_-1-320_aa;T2T_CP100583.2_4794240_4795175_1-312_aa   1.51e-02   899    994   96     447    542   96    447    542   96     73   0   73  None
PI  T2T_CP100583.2_2555795_2556754_-1-320_aa;T2T_CP100583.2_4801213_4802175_-1-321_aa  8.56e-03   655    742   88     209    296   88    209    296   88     75   0   76  None
PI  T2T_CP100583.2_2555795_2556754_-1-320_aa;T2T_CP100583.2_4801213_4802175_-1-321_aa  9.65e-03   803    896   94     351    444   94    351    444   94     74   0   76  None
PI  T2T_CP100583.2_2555795_2556754_-1-320_aa;T2T_CP100583.2_4801213_4802175_-1-321_aa  1.09e-02   502    653  152      56    207  152     56    207  152     73   0   76  None
PI  T2T_CP100583.2_2555795_2556754_-1-320_aa;T2T_CP100583.2_4809635_4810588_1-318_aa   1.39e-06   502    742  241      56    296  241     56    296  241    149   0   75  None
PI  T2T_CP100583.2_2555795_2556754_-1-320_aa;T2T_CP100583.2_4809635_4810588_1-318_aa   1.73e-02   857    940   84     405    488   84    405    488   84     70   0   75  None
PI  T2T_CP100583.2_2555795_2556754_-1-320_aa;T2T_CP100583.2_4816708_4817670_-1-324_aa  1.19e-04   555    692  138     109    246  138    109    246  138     83   0  101  None
PI  T2T_CP100583.2_2555795_2556754_-1-320_aa;T2T_CP100583.2_4816708_4817670_-1-324_aa  1.65e-04   786    893  108     334    441  108    334    441  108     81   0  101  None
PI  T2T_CP100583.2_2555795_2556754_-1-320_aa;T2T_CP100583.2_4822885_4823820_-1-312_aa  2.24e-03   803    895   93     351    443   93    351    443   93     73   0   90  None
PI  T2T_CP100583.2_2555795_2556754_-1-320_aa;T2T_CP100583.2_4822885_4823820_-1-312_aa  3.47e-03   595    701  107     149    255  107    149    255  107     70   0   90  None
PI  T2T_CP100583.2_2555795_2556754_-1-320_aa;T2T_CP100583.2_4822885_4823820_-1-312_aa  4.01e-02   932   1006   75     480    554   75    480    554   75     53   0   90  None
PI  T2T_CP100583.2_2555795_2556754_-1-320_aa;T2T_CP100583.2_4833722_4834681_-1-320_aa  3.93e-04   502    669  168      56    223  168     56    223  168     85   0   90  None
PI  T2T_CP100583.2_2555795_2556754_-1-320_aa;T2T_CP100583.2_4833722_4834681_-1-320_aa  4.63e-02   942   1015   74     490    563   74    490    563   74     52   0   90  None
PI  T2T_CP100583.2_2555795_2556754_-1-320_aa;T2T_CP100583.2_4842281_4843222_-1-314_aa  2.01e-04   501    680  180      55    234  180     55    234  180     96   0   84  None
PI  T2T_CP100583.2_2555795_2556754_-1-320_aa;T2T_CP100583.2_4850665_4851600_1-348_aa   5.62e-05   780    911  132     328    459  132    328    459  132    103   0   86  None
PI  T2T_CP100583.2_2555795_2556754_-1-320_aa;T2T_CP100583.2_4850665_4851600_1-348_aa   8.12e-03   502    638  137      56    192  137     56    192  137     67   0   86  None
PI  T2T_CP100583.2_2555795_2556754_-1-320_aa;T2T_CP100583.2_4860618_4861553_1-312_aa   3.95e-05   502    710  209      56    264  209     56    264  209    121   0   75  None
PI  T2T_CP100583.2_2555795_2556754_-1-320_aa;T2T_CP100583.2_4867027_4867986_-1-320_aa  9.31e-05   785    908  124     333    456  124    333    456  124     96   0   89  None
PI  T2T_CP100583.2_2555795_2556754_-1-320_aa;T2T_CP100583.2_4867027_4867986_-1-320_aa  4.51e-04   568    701  134     122    255  134    122    255  134     85   0   89  None
PI  T2T_CP100583.2_2555795_2556754_-1-320_aa;T2T_CP100583.2_4876876_4877859_1-354_aa   8.64e-03   787    894  108     335    442  108    335    442  108     81   0   70  None
PI  T2T_CP100583.2_2555795_2556754_-1-320_aa;T2T_CP100583.2_4876876_4877859_1-354_aa   1.50e-02   612    722  111     166    276  111    166    276  111     76   0   70  None
PI  T2T_CP100583.2_2555795_2556754_-1-320_aa;T2T_CP100583.2_4886598_4887566_-1-323_aa  1.11e-02   932   1015   84     480    563   84    480    563   84     60   0   93  None
PI  T2T_CP100583.2_2555795_2556754_-1-320_aa;T2T_CP100583.2_4912438_4913361_1-308_aa   2.01e-03   787    889  103     335    437  103    332    434  103     78   0   85  None
PI  T2T_CP100583.2_2555795_2556754_-1-320_aa;T2T_CP100583.2_4912438_4913361_1-308_aa   6.86e-03   502    640  139      56    194  139     56    194  139     69   0   85  None
PI  T2T_CP100583.2_2555795_2556754_-1-320_aa;T2T_CP100583.2_4918580_4919515_-1-338_aa  1.96e-05   502    711  210      56    265  210    134    343  210    122   0   78  None
PI  T2T_CP100583.2_2555795_2556754_-1-320_aa;T2T_CP100583.2_4918580_4919515_-1-338_aa  2.23e-03   786    896  111     334    444  111    412    522  111     84   0   78  None
PI  T2T_CP100583.2_2555795_2556754_-1-320_aa;T2T_CP100583.2_4929233_4930192_1-320_aa   1.71e-07   787    994  208     335    542  208    335    542  208    158   0   79  None
PI  T2T_CP100583.2_2555795_2556754_-1-320_aa;T2T_CP100583.2_4929233_4930192_1-320_aa   5.87e-06   502    722  221      56    276  221     56    276  221    130   0   79  None
PI  T2T_CP100583.2_2555795_2556754_-1-320_aa;T2T_CP100583.2_4936668_4937603_-1-312_aa  2.22e-03   585    710  126     139    264  126    139    264  126     81   0   81  None
PI  T2T_CP100583.2_2555795_2556754_-1-320_aa;T2T_CP100583.2_4946001_4946981_1-329_aa   1.80e-04   787    940  154     335    488  154    335    488  154    121   0   67  None
PI  T2T_CP100583.2_2555795_2556754_-1-320_aa;T2T_CP100583.2_4946001_4946981_1-329_aa   2.59e-02   656    742   87     210    296   87    210    296   87     74   0   67  None
PI  T2T_CP100583.2_2555795_2556754_-1-320_aa;T2T_CP100583.2_4946001_4946981_1-329_aa   2.87e-02   503    654  152      57    208  152     57    208  152     73   0   67  None
PI  T2T_CP100583.2_2555795_2556754_-1-320_aa;T2T_CP100583.2_4953089_4954072_-1-319_aa  3.37e-02   502    637  136      56    191  136     56    191  136     66   0   73  None
PI  T2T_CP100583.2_2555795_2556754_-1-320_aa;T2T_CP100583.2_4963988_4964947_-1-331_aa  1.02e-05   502    710  209      56    264  209    134    342  209    121   0   82  None
PI  T2T_CP100583.2_2555795_2556754_-1-320_aa;T2T_CP100583.2_4974467_4975450_1-328_aa   1.33e-03   502    670  169      56    224  169     56    224  169     86   0   80  None
PI  T2T_CP100583.2_2555795_2556754_-1-320_aa;T2T_CP100583.2_4974467_4975450_1-328_aa   3.25e-03   839    930   92     387    478   92    387    478   92     79   0   80  None
PI  T2T_CP100583.2_2555795_2556754_-1-320_aa;T2T_CP100583.2_5002234_5003196_1-321_aa   1.55e-05   501    701  201      55    255  201     55    255  201    115   0   84  None
PI  T2T_CP100583.2_2555795_2556754_-1-320_aa;T2T_CP100583.2_5002234_5003196_1-321_aa   2.98e-03   775    873   99     323    421   99    323    421   99     76   0   84  None
PI  T2T_CP100583.2_2555795_2556754_-1-320_aa;T2T_CP100583.2_5011351_5012286_-1-312_aa  2.13e-05   502    701  200      56    255  200     56    255  200    114   0   83  None
PI  T2T_CP100583.2_2555795_2556754_-1-320_aa;T2T_CP100583.2_5011351_5012286_-1-312_aa  4.99e-03   803    895   93     351    443   93    351    443   93     73   0   83  None
PI  T2T_CP100583.2_2555795_2556754_-1-320_aa;T2T_CP100583.2_5020445_5021401_-1-319_aa  3.54e-02   602    711  110     156    265  110    156    265  110     73   0   65  None
PI  T2T_CP100583.2_2555795_2556754_-1-320_aa;T2T_CP100583.2_5037204_5038184_-1-329_aa  1.39e-07   502    736  235      56    290  235     56    290  235    143   0   88  None
PI  T2T_CP100583.2_2555795_2556754_-1-320_aa;T2T_CP100583.2_5048236_5049219_1-324_aa   6.87e-07   830   1015  186     378    563  186    378    563  186    147   0   79  None
PI  T2T_CP100583.2_2555795_2556754_-1-320_aa;T2T_CP100583.2_5048236_5049219_1-324_aa   2.02e-04   502    689  188      56    243  188     56    243  188    102   0   79  None
PI  T2T_CP100583.2_2555795_2556754_-1-320_aa;T2T_CP100583.2_5055311_5056300_-1-352_aa  1.12e-04   519    705  187      73    259  187    172    358  187    108   0   78  None
PI  T2T_CP100583.2_2555795_2556754_-1-320_aa;T2T_CP100583.2_5055311_5056300_-1-352_aa  2.35e-02   816    896   81     364    444   81    463    543   81     65   0   78  None
PI  T2T_CP100583.2_2555795_2556754_-1-320_aa;T2T_CP100583.2_5065080_5066063_1-328_aa   7.69e-05   502    721  220      56    275  220     56    275  220    129   0   67  None
PI  T2T_CP100583.2_2555795_2556754_-1-320_aa;T2T_CP100583.2_5065080_5066063_1-328_aa   2.29e-03   843    954  112     391    502  112    391    502  112     97   0   67  None
PI  T2T_CP100583.2_2555795_2556754_-1-320_aa;T2T_CP100583.2_5071664_5072596_-1-311_aa  1.51e-05   502    710  209      56    264  209     56    264  209    121   0   80  None
PI  T2T_CP100583.2_2555795_2556754_-1-320_aa;T2T_CP100583.2_5071664_5072596_-1-311_aa  2.83e-02   818    895   78     366    443   78    363    440   78     62   0   80  None
PI  T2T_CP100583.2_2555795_2556754_-1-320_aa;T2T_CP100583.2_5088008_5088943_1-312_aa   9.12e-05   502    701  200      56    255  200     56    255  200    114   0   75  None
PI  T2T_CP100583.2_2555795_2556754_-1-320_aa;T2T_CP100583.2_5088008_5088943_1-312_aa   4.45e-02   816    893   78     364    441   78    364    441   78     62   0   75  None
PI  T2T_CP100583.2_2555795_2556754_-1-320_aa;T2T_CP100583.2_5092667_5093626_1-347_aa   9.72e-08   502    742  241      56    296  241     56    296  241    149   0   86  None
PI  T2T_CP100583.2_2555795_2556754_-1-320_aa;T2T_CP100583.2_5092667_5093626_1-347_aa   7.41e-05   780    908  129     328    456  129    328    456  129    101   0   86  None
PI  T2T_CP100583.2_2555795_2556754_-1-320_aa;T2T_CP100583.2_5098798_5099781_1-328_aa   9.70e-05   502    702  201      56    256  201     56    256  201    115   0   74  None
PI  T2T_CP100583.2_2555795_2556754_-1-320_aa;T2T_CP100583.2_5103276_5104232_-1-319_aa  1.48e-04   787    911  125     335    459  125    335    459  125     96   0   86  None
PI  T2T_CP100583.2_2555795_2556754_-1-320_aa;T2T_CP100583.2_5103276_5104232_-1-319_aa  8.92e-04   502    667  166      56    221  166     56    221  166     83   0   86  None
PI  T2T_CP100583.2_2555795_2556754_-1-320_aa;T2T_CP100583.2_5117018_5117953_-1-312_aa  4.96e-06   502    711  210      56    265  210     56    265  210    122   0   85  None
PI  T2T_CP100583.2_2555795_2556754_-1-320_aa;T2T_CP100583.2_5117018_5117953_-1-312_aa  7.74e-04   787    898  112     335    446  112    335    446  112     85   0   85  None
PI  T2T_CP100583.2_2555795_2556754_-1-320_aa;T2T_CP100583.2_5126260_5127171_1-312_aa   5.68e-06   502    710  209      56    264  209     56    264  209    121   0   85  None
PI  T2T_CP100583.2_2555795_2556754_-1-320_aa;T2T_CP100583.2_5126260_5127171_1-312_aa   3.98e-03   787    883   97     335    431   97    335    431   97     73   0   85  None
PI  T2T_CP100583.2_2555795_2556754_-1-320_aa;T2T_CP100583.2_5162225_5163193_1-350_aa   1.73e-06   502    710  209      56    264  209     56    264  209    121   0   91  None
PI  T2T_CP100583.2_2555795_2556754_-1-320_aa;T2T_CP100583.2_5179217_5180185_-1-323_aa  1.23e-05   502    701  200      56    255  200     56    255  200    114   0   86  None
PI  T2T_CP100583.2_2555795_2556754_-1-320_aa;T2T_CP100583.2_5188847_5189833_1-320_aa   4.83e-02   503    640  138      57    194  138     57    194  138     68   0   67  None
PI  T2T_CP100583.2_2555795_2556754_-1-320_aa;T2T_CP100583.2_5193695_5194657_-1-357_aa  1.33e-03   502    679  178      56    233  178    164    341  178     94   0   73  None
PI  T2T_CP100583.2_2555795_2556754_-1-320_aa;T2T_CP100583.2_5202138_5203100_1-321_aa   7.96e-04   785    902  118     333    450  118    333    450  118     90   0   80  None
PI  T2T_CP100583.2_2555795_2556754_-1-320_aa;T2T_CP100583.2_5202138_5203100_1-321_aa   2.52e-03   585    710  126     139    264  126    139    264  126     81   0   80  None
PI  T2T_CP100583.2_2555795_2556754_-1-320_aa;T2T_CP100583.2_5206891_5207850_-1-322_aa  2.75e-03   502    654  153      56    208  153     56    208  153     74   0   87  None
PI  T2T_CP100583.2_2555795_2556754_-1-320_aa;T2T_CP100583.2_5216114_5217049_1-346_aa   1.94e-03   804    897   94     352    445   94    352    445   94     74   0   90  None
PI  T2T_CP100583.2_2555795_2556754_-1-320_aa;T2T_CP100583.2_5216114_5217049_1-346_aa   4.63e-03   611    710  100     165    264  100    165    264  100     68   0   90  None
PI  T2T_CP100583.2_2555795_2556754_-1-320_aa;T2T_CP100583.2_5216114_5217049_1-346_aa   1.47e-02   932   1015   84     480    563   84    480    563   84     60   0   90  None
PI  T2T_CP100583.2_2555795_2556754_-1-320_aa;T2T_CP100583.2_5216114_5217049_1-346_aa   4.63e-02   502    609  108      56    163  108     56    163  108     52   0   90  None
PI  T2T_CP100583.2_2555795_2556754_-1-320_aa;T2T_CP100583.2_5223064_5224026_-1-321_aa  4.38e-04   650    742   93     204    296   93    204    296   93     79   0   96  None
PI  T2T_CP100583.2_2555795_2556754_-1-320_aa;T2T_CP100583.2_5223064_5224026_-1-321_aa  2.08e-03   502    640  139      56    194  139     56    194  139     69   0   96  None
PI  T2T_CP100583.2_2555795_2556754_-1-320_aa;T2T_CP100583.2_5233476_5234459_1-328_aa   3.95e-05   502    710  209      56    264  209     56    264  209    121   0   75  None
PI  T2T_CP100583.2_2555795_2556754_-1-320_aa;T2T_CP100583.2_5240486_5241436_-1-317_aa  1.97e-03   639    740  102     193    294  102    193    294  102     80   0   83  None
PI  T2T_CP100583.2_2555795_2556754_-1-320_aa;T2T_CP100583.2_5240486_5241436_-1-317_aa  1.88e-02   910    994   85     458    542   85    458    542   85     63   0   83  None
PI  T2T_CP100583.2_2555795_2556754_-1-320_aa;T2T_CP100583.2_5249466_5250437_1-308_aa   7.77e-07   502    710  209      56    264  209     56    264  209    121   0   95  None
PI  T2T_CP100583.2_2555795_2556754_-1-320_aa;T2T_CP100583.2_5249466_5250437_1-308_aa   7.92e-03   830    902   73     378    450   73    378    450   73     61   0   95  None
PI  T2T_CP100583.2_2555795_2556754_-1-320_aa;T2T_CP100583.2_5256460_5257443_-1-328_aa  1.02e-05   502    710  209      56    264  209     56    264  209    121   0   82  None
PI  T2T_CP100583.2_2555795_2556754_-1-320_aa;T2T_CP100583.2_5256460_5257443_-1-328_aa  1.22e-02   803    886   84     351    434   84    351    434   84     67   0   82  None
PI  T2T_CP100583.2_2555795_2556754_-1-320_aa;T2T_CP100583.2_5262712_5263650_-1-313_aa  2.52e-03   787    896  110     335    444  110    335    444  110     83   0   78  None
PI  T2T_CP100583.2_2555795_2556754_-1-320_aa;T2T_CP100583.2_5271112_5272047_1-312_aa   2.73e-04   595    733  139     149    287  139    149    287  139     96   0   82  None
PI  T2T_CP100583.2_2555795_2556754_-1-320_aa;T2T_CP100583.2_5271112_5272047_1-312_aa   2.35e-02   819    896   78     367    444   78    367    444   78     62   0   82  None
PI  T2T_CP100583.2_2555795_2556754_-1-320_aa;T2T_CP100583.2_5279180_5280142_-1-321_aa  5.61e-06   502    700  199      56    254  199     56    254  199    113   0   91  None
PI  T2T_CP100583.2_2555795_2556754_-1-320_aa;T2T_CP100583.2_5290053_5291012_1-320_aa   3.14e-06   502    710  209      56    264  209     56    264  209    121   0   88  None
PI  T2T_CP100583.2_2555795_2556754_-1-320_aa;T2T_CP100583.2_5290053_5291012_1-320_aa   1.09e-04   785    908  124     333    456  124    333    456  124     96   0   88  None
PI  T2T_CP100583.2_2555795_2556754_-1-320_aa;T2T_CP100583.2_5297001_5297963_1-321_aa   2.35e-06   502    721  220      56    275  220     56    275  220    129   0   84  None
PI  T2T_CP100583.2_2555795_2556754_-1-320_aa;T2T_CP100583.2_5297001_5297963_1-321_aa   1.95e-02   857    930   74     405    478   74    405    478   74     62   0   84  None
PI  T2T_CP100583.2_2555795_2556754_-1-320_aa;T2T_CP100583.2_5310501_5311478_-1-326_aa  4.19e-07   502    742  241      56    296  241     56    296  241    149   0   80  None
PI  T2T_CP100583.2_2555795_2556754_-1-320_aa;T2T_CP100583.2_5310501_5311478_-1-326_aa  9.05e-04   899   1015  117     447    563  117    441    557  117     89   0   80  None
PI  T2T_CP100583.2_2555795_2556754_-1-320_aa;T2T_CP100583.2_5320189_5321130_1-314_aa   6.00e-07   502    701  200      56    255  200     56    255  200    114   0  102  None
PI  T2T_CP100583.2_2555795_2556754_-1-320_aa;T2T_CP100583.2_5320189_5321130_1-314_aa   4.75e-02   844    897   54     392    445   54    392    445   54     46   0  102  None
PI  T2T_CP100583.2_2555795_2556754_-1-320_aa;T2T_CP100583.2_5326531_5327493_1-321_aa   4.64e-08   502    742  241      56    296  241     56    296  241    149   0   89  None
PI  T2T_CP100583.2_2555795_2556754_-1-320_aa;T2T_CP100583.2_5334174_5335109_-1-348_aa  1.77e-03   502    684  183      56    238  183    164    346  183     98   0   68  None
PI  T2T_CP100583.2_2555795_2556754_-1-320_aa;T2T_CP100583.2_5344603_5345565_1-321_aa   1.09e-06   502    722  221      56    276  221     56    276  221    130   0   87  None
PI  T2T_CP100583.2_2555795_2556754_-1-320_aa;T2T_CP100583.2_5359303_5360262_1-337_aa   1.03e-04   502    700  199      56    254  199     56    254  199    113   0   75  None
PI  T2T_CP100583.2_2555795_2556754_-1-320_aa;T2T_CP100583.2_5368794_5369723_-1-312_aa  1.09e-06   502    722  221      56    276  221     56    276  221    130   0   87  None
PI  T2T_CP100583.2_2555795_2556754_-1-320_aa;T2T_CP100583.2_5368794_5369723_-1-312_aa  3.87e-02   935   1012   78     483    560   78    483    560   78     55   0   87  None
PI  T2T_CP100583.2_2555795_2556754_-1-320_aa;T2T_CP100583.2_5377736_5378719_1-319_aa   7.00e-05   502    710  209      56    264  209     56    264  209    121   0   72  None
PI  T2T_CP100583.2_2555795_2556754_-1-320_aa;T2T_CP100583.2_5377736_5378719_1-319_aa   3.32e-02   918   1007   90     466    555   90    466    555   90     67   0   72  None
PI  T2T_CP100583.2_2555795_2556754_-1-320_aa;T2T_CP100583.2_5384491_5385474_-1-328_aa  2.98e-05   846   1015  170     394    563  170    394    563  170    134   0   69  None
PI  T2T_CP100583.2_2555795_2556754_-1-320_aa;T2T_CP100583.2_5384491_5385474_-1-328_aa  3.58e-02   502    640  139      56    194  139     56    194  139     69   0   69  None
PI  T2T_CP100583.2_2555795_2556754_-1-320_aa;T2T_CP100583.2_5395041_5396000_1-320_aa   3.86e-06   502    722  221      56    276  221     56    276  221    130   0   81  None
PI  T2T_CP100583.2_2555795_2556754_-1-320_aa;T2T_CP100583.2_5395041_5396000_1-320_aa   1.32e-03   787    898  112     335    446  112    335    446  112     85   0   81  None
PI  T2T_CP100583.2_2555795_2556754_-1-320_aa;T2T_CP100583.2_5395041_5396000_1-320_aa   7.11e-03   900    994   95     448    542   95    448    542   95     72   0   81  None
PI  T2T_CP100583.2_2555795_2556754_-1-320_aa;T2T_CP100583.2_5411987_5412946_1-343_aa   2.22e-05   502    710  209      56    264  209     56    264  209    121   0   78  None
PI  T2T_CP100583.2_2555795_2556754_-1-320_aa;T2T_CP100583.2_5411987_5412946_1-343_aa   2.85e-03   907   1015  109     455    563  109    455    563  109     82   0   78  None
PI  T2T_CP100583.2_2555795_2556754_-1-320_aa;T2T_CP100583.2_5411987_5412946_1-343_aa   4.15e-03   803    902  100     351    450  100    351    450  100     79   0   78  None
PI  T2T_CP100583.2_2555795_2556754_-1-320_aa;T2T_CP100583.2_5442729_5443685_-1-345_aa  4.84e-06   502    701  200      56    255  200    134    333  200    114   0   91  None
PI  T2T_CP100583.2_2555795_2556754_-1-320_aa;T2T_CP100583.2_5442729_5443685_-1-345_aa  1.55e-02   816    888   73     364    436   73    442    514   73     59   0   91  None
PI  T2T_CP100583.2_2555795_2556754_-1-320_aa;T2T_CP100583.2_5453234_5454193_-1-320_aa  7.30e-04   514    670  157      68    224  157     68    224  157     79   0   92  None
PI  T2T_CP100583.2_2555795_2556754_-1-320_aa;T2T_CP100583.2_5453234_5454193_-1-320_aa  2.78e-03   816    902   87     364    450   87    364    450   87     70   0   92  None
PI  T2T_CP100583.2_2555795_2556754_-1-320_aa;T2T_CP100583.2_5470730_5471671_1-328_aa   2.84e-06   502    742  241      56    296  241     56    296  241    149   0   72  None
PI  T2T_CP100583.2_2555795_2556754_-1-320_aa;T2T_CP100583.2_5470730_5471671_1-328_aa   6.24e-05   787    941  155     335    489  155    335    489  155    122   0   72  None
PI  T2T_CP100583.2_2555795_2556754_-1-320_aa;T2T_CP100583.2_5476832_5477767_-1-294_aa  8.46e-05   502    710  209      56    264  209     56    264  209    121   0   71  None
PI  T2T_CP100583.2_2555795_2556754_-1-320_aa;T2T_CP100583.2_5485773_5486744_1-324_aa   4.19e-07   502    742  241      56    296  241     56    296  241    149   0   80  None
PI  T2T_CP100583.2_2555795_2556754_-1-320_aa;T2T_CP100583.2_5485773_5486744_1-324_aa   1.71e-04   817    940  124     365    488  124    365    488  124    102   0   80  None
PI  T2T_CP100583.2_2555795_2556754_-1-320_aa;T2T_CP100583.2_5493669_5494631_-1-321_aa  2.64e-07   502    740  239      56    294  239     56    294  239    147   0   83  None
PI  T2T_CP100583.2_2555795_2556754_-1-320_aa;T2T_CP100583.2_5493669_5494631_-1-321_aa  1.38e-04   787    916  130     335    464  130    335    464  130    100   0   83  None
PI  T2T_CP100583.2_2555795_2556754_-1-320_aa;T2T_CP100583.2_5499880_5500860_-1-314_aa  2.37e-06   562    742  181     116    296  181    116    296  181    123   0   88  None
PI  T2T_CP100583.2_2555795_2556754_-1-320_aa;T2T_CP100583.2_5508571_5509482_1-312_aa   7.07e-05   595    742  148     149    296  148    149    296  148    105   0   83  None
PI  T2T_CP100583.2_2555795_2556754_-1-320_aa;T2T_CP100583.2_5517309_5518268_-1-320_aa  1.32e-03   601    725  125     155    279  125    155    279  125     85   0   81  None
PI  T2T_CP100583.2_2555795_2556754_-1-320_aa;T2T_CP100583.2_5517309_5518268_-1-320_aa  1.32e-03   787    898  112     335    446  112    335    446  112     85   0   81  None
PI  T2T_CP100583.2_2555795_2556754_-1-320_aa;T2T_CP100583.2_5525882_5526823_-1-314_aa  2.34e-04   501    680  180      55    234  180     55    234  180     96   0   83  None
PI  T2T_CP100583.2_2555795_2556754_-1-320_aa;T2T_CP100583.2_5525882_5526823_-1-314_aa  1.44e-02   812    894   83     360    442   83    360    442   83     65   0   83  None
PI  T2T_CP100583.2_2555795_2556754_-1-320_aa;T2T_CP100583.2_5534271_5535206_1-348_aa   6.63e-05   780    911  132     328    459  132    328    459  132    103   0   85  None
PI  T2T_CP100583.2_2555795_2556754_-1-320_aa;T2T_CP100583.2_5534271_5535206_1-348_aa   9.00e-03   502    638  137      56    192  137     56    192  137     67   0   85  None
PI  T2T_CP100583.2_2555795_2556754_-1-320_aa;T2T_CP100583.2_5544225_5545160_1-312_aa   7.62e-05   502    701  200      56    255  200     56    255  200    114   0   76  None
PI  T2T_CP100583.2_2555795_2556754_-1-320_aa;T2T_CP100583.2_5550634_5551593_-1-320_aa  1.27e-04   785    908  124     333    456  124    333    456  124     96   0   87  None
PI  T2T_CP100583.2_2555795_2556754_-1-320_aa;T2T_CP100583.2_5550634_5551593_-1-320_aa  2.22e-04   568    710  143     122    264  143    122    264  143     92   0   87  None
PI  T2T_CP100583.2_2555795_2556754_-1-320_aa;T2T_CP100583.2_5560476_5561459_1-354_aa   2.29e-04   787    934  148     335    482  148    335    482  148    117   0   68  None
PI  T2T_CP100583.2_2555795_2556754_-1-320_aa;T2T_CP100583.2_5560476_5561459_1-354_aa   1.88e-02   612    722  111     166    276  111    166    276  111     76   0   68  None
PI  T2T_CP100583.2_2555795_2556754_-1-320_aa;T2T_CP100583.2_5569088_5570056_-1-323_aa  4.90e-03   502    654  153      56    208  153     56    208  153     74   0   82  None
PI  T2T_CP100583.2_2555795_2556754_-1-320_aa;T2T_CP100583.2_5577814_5578785_1-324_aa   5.87e-06   502    722  221      56    276  221     56    276  221    130   0   79  None
PI  T2T_CP100583.2_2555795_2556754_-1-320_aa;T2T_CP100583.2_5577814_5578785_1-324_aa   2.02e-04   817    940  124     365    488  124    365    488  124    102   0   79  None
PI  T2T_CP100583.2_2555795_2556754_-1-320_aa;T2T_CP100583.2_5596579_5597547_1-323_aa   4.90e-03   803    896   94     351    444   94    351    444   94     74   0   82  None
PI  T2T_CP100583.2_2555795_2556754_-1-320_aa;T2T_CP100583.2_5596579_5597547_1-323_aa   9.43e-03   502    640  139      56    194  139     56    194  139     69   0   82  None
PI  T2T_CP100583.2_2555795_2556754_-1-320_aa;T2T_CP100583.2_5596579_5597547_1-323_aa   9.43e-03   910   1000   91     458    548   91    458    548   91     69   0   82  None
PI  T2T_CP100583.2_2555795_2556754_-1-320_aa;T2T_CP100583.2_5610017_5610976_-1-323_aa  1.42e-06   567    742  176     121    296  176    121    296  176    121   0   92  None
PI  T2T_CP100583.2_2555795_2556754_-1-320_aa;T2T_CP100583.2_5617999_5618925_1-309_aa   1.34e-03   846    940   95     394    488   95    394    488   95     81   0   85  None
PI  T2T_CP100583.2_2555795_2556754_-1-320_aa;T2T_CP100583.2_5617999_5618925_1-309_aa   3.47e-03   502    654  153      56    208  153     56    208  153     74   0   85  None
PI  T2T_CP100583.2_2555795_2556754_-1-320_aa;T2T_CP100583.2_5627621_5628574_1-318_aa   4.50e-06   502    736  235      56    290  235     56    290  235    143   0   73  None
PI  T2T_CP100583.2_2555795_2556754_-1-320_aa;T2T_CP100583.2_5627621_5628574_1-318_aa   1.33e-03   872    994  123     420    542  123    420    542  123     94   0   73  None
PI  T2T_CP100583.2_2555795_2556754_-1-320_aa;T2T_CP100583.2_5636652_5637620_-1-323_aa  2.13e-05   502    701  200      56    255  200     56    255  200    114   0   83  None
PI  T2T_CP100583.2_2555795_2556754_-1-320_aa;T2T_CP100583.2_5636652_5637620_-1-323_aa  7.43e-03   921   1015   95     469    563   95    469    563   95     70   0   83  None
PI  T2T_CP100583.2_2555795_2556754_-1-320_aa;T2T_CP100583.2_5636652_5637620_-1-323_aa  2.78e-02   780    858   79     328    406   79    328    406   79     60   0   83  None
PI  T2T_CP100583.2_2555795_2556754_-1-320_aa;T2T_CP100583.2_5644003_5644971_1-346_aa   1.10e-04   803    923  121     351    471  121    351    471  121     97   0   87  None
PI  T2T_CP100583.2_2555795_2556754_-1-320_aa;T2T_CP100583.2_5644003_5644971_1-346_aa   6.37e-03   656    736   81     210    290   81    210    290   81     68   0   87  None
PI  T2T_CP100583.2_2555795_2556754_-1-320_aa;T2T_CP100583.2_5644003_5644971_1-346_aa   2.94e-02   502    617  116      56    171  116     56    171  116     57   0   87  None
PI  T2T_CP100583.2_2555795_2556754_-1-320_aa;T2T_CP100583.2_5651053_5652036_-1-328_aa  1.35e-03   502    689  188      56    243  188     56    243  188    102   0   67  None
PI  T2T_CP100583.2_2555795_2556754_-1-320_aa;T2T_CP100583.2_5660114_5661052_1-347_aa   1.21e-03   656    742   87     210    296   87    210    296   87     74   0   94  None
PI  T2T_CP100583.2_2555795_2556754_-1-320_aa;T2T_CP100583.2_5666373_5667335_1-321_aa   1.48e-05   502    701  200      56    255  200     56    255  200    114   0   85  None
PI  T2T_CP100583.2_2555795_2556754_-1-320_aa;T2T_CP100583.2_5666373_5667335_1-321_aa   9.99e-05   787    916  130     335    464  130    335    464  130    100   0   85  None
PI  T2T_CP100583.2_2555795_2556754_-1-320_aa;T2T_CP100583.2_5675197_5676132_-1-339_aa  1.24e-05   502    710  209      56    264  209    137    345  209    121   0   81  None
PI  T2T_CP100583.2_2555795_2556754_-1-320_aa;T2T_CP100583.2_5675197_5676132_-1-339_aa  9.21e-03   816    902   87     364    450   87    445    531   87     70   0   81  None
PI  T2T_CP100583.2_2555795_2556754_-1-320_aa;T2T_CP100583.2_5684654_5685568_1-305_aa   2.61e-04   502    710  209      56    264  209     56    264  209    121   0   65  None
PI  T2T_CP100583.2_2555795_2556754_-1-320_aa;T2T_CP100583.2_5684654_5685568_1-305_aa   1.16e-02   787    897  111     335    445  111    335    445  111     84   0   65  None
PI  T2T_CP100583.2_2555795_2556754_-1-320_aa;T2T_CP100583.2_5689383_5690369_-1-322_aa  2.32e-02   898    994   97     446    542   97    446    542   97     74   0   68  None
PI  T2T_CP100583.2_2555795_2556754_-1-320_aa;T2T_CP100583.2_5702042_5703001_1-320_aa   5.33e-07   502    742  241      56    296  241     56    296  241    149   0   79  None
PI  T2T_CP100583.2_2555795_2556754_-1-320_aa;T2T_CP100583.2_5702042_5703001_1-320_aa   1.88e-02   926   1015   90     474    563   90    474    563   90     66   0   79  None
PI  T2T_CP100583.2_2555795_2556754_-1-320_aa;T2T_CP100583.2_5707387_5708349_1-321_aa   1.51e-05   502    710  209      56    264  209     56    264  209    121   0   80  None
PI  T2T_CP100583.2_2555795_2556754_-1-320_aa;T2T_CP100583.2_5707387_5708349_1-321_aa   6.99e-03   787    883   97     335    431   97    335    431   97     73   0   80  None
PI  T2T_CP100583.2_2555795_2556754_-1-320_aa;T2T_CP100583.2_5712125_5712964_-1-323_aa  6.35e-07   502    710  209      56    264  209     56    264  209    121   0   96  None
PI  T2T_CP100583.2_2555795_2556754_-1-320_aa;T2T_CP100583.2_5712125_5712964_-1-323_aa  9.25e-05   796    911  116     344    459  116    344    459  116     89   0   96  None
PI  T2T_CP100583.2_2555795_2556754_-1-320_aa;T2T_CP100583.2_5722417_5723367_1-320_aa   3.79e-05   602    742  141     156    296  141    156    296  141    100   0   91  None
PI  T2T_CP100583.2_2555795_2556754_-1-320_aa;T2T_CP100583.2_5722417_5723367_1-320_aa   2.56e-04   796    908  113     344    456  113    344    456  113     87   0   91  None
PI  T2T_CP100583.2_2555795_2556754_-1-320_aa;T2T_CP100583.2_5729728_5730663_1-312_aa   7.80e-04   502    673  172      56    227  172     56    227  172     88   0   82  None
PI  T2T_CP100583.2_2555795_2556754_-1-320_aa;T2T_CP100583.2_5729728_5730663_1-312_aa   2.06e-02   910    994   85     458    542   85    458    542   85     63   0   82  None
PI  T2T_CP100583.2_2555795_2556754_-1-320_aa;T2T_CP100583.2_5729728_5730663_1-312_aa   3.04e-02   675    742   68     229    296   68    229    296   68     60   0   82  None
PI  T2T_CP100583.2_2555795_2556754_-1-320_aa;T2T_CP100583.2_5735486_5736448_-1-366_aa  1.91e-06   504    710  207      58    264  207    193    399  207    119   0   92  None
PI  T2T_CP100583.2_2555795_2556754_-1-320_aa;T2T_CP100583.2_5744064_5745005_-1-343_aa  2.94e-04   803    925  123     351    473  123    438    560  123     99   0   79  None
PI  T2T_CP100583.2_2555795_2556754_-1-320_aa;T2T_CP100583.2_5744064_5745005_-1-343_aa  4.88e-04   502    680  179      56    234  179    143    321  179     95   0   79  None
PI  T2T_CP100583.2_2555795_2556754_-1-320_aa;T2T_CP100583.2_5747982_5748941_-1-320_aa  4.49e-04   502    701  200      56    255  200     56    255  200    114   0   66  None
PI  T2T_CP100583.2_2555795_2556754_-1-320_aa;T2T_CP100583.2_5747982_5748941_-1-320_aa  2.11e-02   803    900   98     351    448   98    351    448   98     77   0   66  None
PI  T2T_CP100583.2_2555795_2556754_-1-320_aa;T2T_CP100583.2_5757729_5758643_1-328_aa   2.61e-04   502    710  209      56    264  209     56    264  209    121   0   65  None
PI  T2T_CP100583.2_2555795_2556754_-1-320_aa;T2T_CP100583.2_5757729_5758643_1-328_aa   3.20e-02   898    994   97     446    542   97    446    542   97     74   0   65  None
PI  T2T_CP100583.2_2555795_2556754_-1-320_aa;T2T_CP100583.2_5769555_5770514_1-369_aa   7.28e-06   502    697  196      56    251  196     56    251  196    110   0   92  None
PI  T2T_CP100583.2_2555795_2556754_-1-320_aa;T2T_CP100583.2_5769555_5770514_1-369_aa   7.85e-03   844    917   74     392    465   74    392    465   74     63   0   92  None
PI  T2T_CP100583.2_2555795_2556754_-1-320_aa;T2T_CP100583.2_5777793_5778728_-1-348_aa  5.68e-06   502    710  209      56    264  209    164    372  209    121   0   85  None
PI  T2T_CP100583.2_2555795_2556754_-1-320_aa;T2T_CP100583.2_5777793_5778728_-1-348_aa  4.56e-03   900    994   95     448    542   95    556    650   95     72   0   85  None
PI  T2T_CP100583.2_2555795_2556754_-1-320_aa;T2T_CP100583.2_5786227_5787186_1-320_aa   2.58e-06   502    710  209      56    264  209     56    264  209    121   0   89  None
PI  T2T_CP100583.2_2555795_2556754_-1-320_aa;T2T_CP100583.2_5786227_5787186_1-320_aa   3.38e-04   787    901  115     335    449  115    335    449  115     87   0   89  None
PI  T2T_CP100583.2_2555795_2556754_-1-320_aa;T2T_CP100583.2_5795722_5796657_-1-312_aa  1.26e-02   843    937   95     391    485   95    391    485   95     82   0   66  None
PI  T2T_CP100583.2_2555795_2556754_-1-320_aa;T2T_CP100583.2_5805758_5806693_1-339_aa   9.65e-03   502    654  153      56    208  153     56    208  153     74   0   76  None
PI  T2T_CP100583.2_2555795_2556754_-1-320_aa;T2T_CP100583.2_5805758_5806693_1-339_aa   9.65e-03   656    742   87     210    296   87    210    296   87     74   0   76  None
PI  T2T_CP100583.2_2555795_2556754_-1-320_aa;T2T_CP100583.2_5825504_5826472_1-323_aa   1.08e-05   502    692  191      56    246  191     56    246  191    105   0   94  None
PI  T2T_CP100583.2_2555795_2556754_-1-320_aa;T2T_CP100583.2_5825504_5826472_1-323_aa   5.78e-05   817    930  114     365    478  114    365    478  114     94   0   94  None
PI  T2T_CP100583.2_2555795_2556754_-1-320_aa;T2T_CP100583.2_5833310_5834245_-1-338_aa  5.33e-07   502    742  241      56    296  241    134    374  241    149   0   79  None
PI  T2T_CP100583.2_2555795_2556754_-1-320_aa;T2T_CP100583.2_5833310_5834245_-1-338_aa  1.34e-03   785    898  114     333    446  114    411    524  114     87   0   79  None
PI  T2T_CP100583.2_2555795_2556754_-1-320_aa;T2T_CP100583.2_5842561_5843544_1-319_aa   1.23e-02   602    710  109     156    264  109    156    264  109     72   0   76  None
PI  T2T_CP100583.2_2555795_2556754_-1-320_aa;T2T_CP100583.2_5849310_5850293_-1-328_aa  2.08e-07   502    740  239      56    294  239     56    294  239    147   0   84  None
PI  T2T_CP100583.2_2555795_2556754_-1-320_aa;T2T_CP100583.2_5849310_5850293_-1-328_aa  1.14e-02   804    886   83     352    434   83    352    434   83     66   0   84  None
PI  T2T_CP100583.2_2555795_2556754_-1-320_aa;T2T_CP100583.2_5872376_5873344_-1-323_aa  5.23e-03   521    666  146      75    220  146     75    220  146     71   0   85  None
PI  T2T_CP100583.2_2555795_2556754_-1-320_aa;T2T_CP100583.2_5872376_5873344_-1-323_aa  5.99e-03   921   1015   95     469    563   95    469    563   95     70   0   85  None
PI  T2T_CP100583.2_2555795_2556754_-1-320_aa;T2T_CP100583.2_5872376_5873344_-1-323_aa  1.03e-02   668    742   75     222    296   75    222    296   75     66   0   85  None
PI  T2T_CP100583.2_2555795_2556754_-1-320_aa;T2T_CP100583.2_5872376_5873344_-1-323_aa  2.33e-02   780    858   79     328    406   79    328    406   79     60   0   85  None
PI  T2T_CP100583.2_2555795_2556754_-1-320_aa;T2T_CP100583.2_5881030_5881995_1-322_aa   3.75e-04   502    721  220      56    275  220     56    275  220    129   0   59  None
PI  T2T_CP100583.2_2555795_2556754_-1-320_aa;T2T_CP100583.2_5881030_5881995_1-322_aa   3.80e-02   803    902  100     351    450  100    357    456  100     79   0   59  None
PI  T2T_CP100583.2_2555795_2556754_-1-320_aa;T2T_CP100583.2_5888602_5889528_-1-309_aa  6.79e-04   832    934  103     380    482  103    371    473  103     88   0   83  None
PI  T2T_CP100583.2_2555795_2556754_-1-320_aa;T2T_CP100583.2_5888602_5889528_-1-309_aa  7.43e-03   650    733   84     204    287   84    195    278   84     70   0   83  None
PI  T2T_CP100583.2_2555795_2556754_-1-320_aa;T2T_CP100583.2_5908656_5909615_1-323_aa   3.34e-04   534    701  168      88    255  168     88    255  168     98   0   79  None
PI  T2T_CP100583.2_2555795_2556754_-1-320_aa;T2T_CP100583.2_5908656_5909615_1-323_aa   1.46e-02   843    922   80     391    470   80    391    470   80     68   0   79  None
PI  T2T_CP100583.2_2555795_2556754_-1-320_aa;T2T_CP100583.2_5927135_5928097_1-321_aa   4.28e-05   583    722  140     137    276  140    137    276  140     92   0   98  None
PI  T2T_CP100583.2_2555795_2556754_-1-320_aa;T2T_CP100583.2_5927135_5928097_1-321_aa   4.60e-02   834    889   56     382    437   56    382    437   56     48   0   98  None
PI  T2T_CP100583.2_2555795_2556754_-1-320_aa;T2T_CP100583.2_5934491_5935417_-1-309_aa  6.79e-04   832    934  103     380    482  103    371    473  103     88   0   83  None
PI  T2T_CP100583.2_2555795_2556754_-1-320_aa;T2T_CP100583.2_5934491_5935417_-1-309_aa  7.43e-03   650    733   84     204    287   84    195    278   84     70   0   83  None
PI  T2T_CP100583.2_2555795_2556754_-1-320_aa;T2T_CP100583.2_5950534_5951517_-1-328_aa  6.02e-03   915   1015  101     463    563  101    463    563  101     76   0   78  None
PI  T2T_CP100583.2_2555795_2556754_-1-320_aa;T2T_CP100583.2_5970430_5971440_1-337_aa   6.59e-04   594    710  117     148    264  117    148    264  117     78   0   94  None
PI  T2T_CP100583.2_2555795_2556754_-1-320_aa;T2T_CP100583.2_5970430_5971440_1-337_aa   3.39e-02   942   1015   74     490    563   74    490    563   74     52   0   94  None
PI  T2T_CP100583.2_2555795_2556754_-1-320_aa;T2T_CP100583.2_5975884_5976843_1-320_aa   1.01e-02   915    994   80     463    542   80    463    542   80     60   0   94  None
PI  T2T_CP100583.2_2555795_2556754_-1-320_aa;T2T_CP100583.2_5975884_5976843_1-320_aa   3.39e-02   795    863   69     343    411   69    343    411   69     52   0   94  None
PI  T2T_CP100583.2_2555795_2556754_-1-320_aa;T2T_CP100583.2_5985103_5986065_-1-359_aa  1.70e-02   521    638  118      75    192  118    189    306  118     56   0   95  None
PI  T2T_CP100583.2_2555795_2556754_-1-320_aa;T2T_CP100583.2_5985103_5986065_-1-359_aa  2.69e-02   849    911   63     397    459   63    511    573   63     53   0   95  None
PI  T2T_CP100583.2_2555795_2556754_-1-320_aa;T2T_CP100583.2_5992930_5993865_1-312_aa   2.66e-05   768    889  122     316    437  122    313    434  122     95   0   98  None
PI  T2T_CP100583.2_2555795_2556754_-1-320_aa;T2T_CP100583.2_5992930_5993865_1-312_aa   2.46e-02   650    711   62     204    265   62    204    265   62     52   0   98  None
PI  T2T_CP100583.2_2555795_2556754_-1-320_aa;T2T_CP100588.2_1746702_1747685_-1-320_aa  6.84e-05   506    657  152      60    211  152     60    211  152     73   0  119  None
PI  T2T_CP100583.2_2555795_2556754_-1-320_aa;T2T_CP100588.2_1879511_1880494_1-320_aa   6.84e-05   506    657  152      60    211  152     60    211  152     73   0  119  None
PI  T2T_CP100583.2_2555795_2556754_-1-320_aa;T2T_CP100588.2_1915137_1916123_-1-329_aa  7.75e-05   506    657  152      60    211  152     87    238  152     73   0  118  None
PI  T2T_CP100583.2_2555795_2556754_-1-320_aa;T2T_CP100588.2_1931919_1932902_1-320_aa   7.75e-05   506    657  152      60    211  152     60    211  152     73   0  118  None
PI  T2T_CP100583.2_2555795_2556754_-1-320_aa;T2T_CP100588.2_1947669_1948655_1-329_aa   6.84e-05   506    657  152      60    211  152     60    211  152     73   0  119  None
PI  T2T_CP100583.2_2555795_2556754_-1-320_aa;T2T_CP100588.2_1967263_1968249_1-329_aa   6.84e-05   506    657  152      60    211  152     60    211  152     73   0  119  None
PI  T2T_CP100583.2_2555795_2556754_-1-320_aa;T2T_CP100588.2_1981896_1982882_-1-329_aa  8.78e-05   506    657  152      60    211  152     87    238  152     73   0  117  None
PI  T2T_CP100583.2_2555795_2556754_-1-320_aa;T2T_CP100588.2_1995620_1996606_-1-329_aa  7.75e-05   506    657  152      60    211  152     87    238  152     73   0  118  None
PI  T2T_CP100583.2_2555795_2556754_-1-320_aa;T2T_CP100588.2_2027902_2028888_1-329_aa   6.84e-05   506    657  152      60    211  152     60    211  152     73   0  119  None
PI  T2T_CP100583.2_2555795_2556754_-1-320_aa;T2T_CP100588.2_2078727_2079713_-1-329_aa  7.75e-05   506    657  152      60    211  152     87    238  152     73   0  118  None
PI  T2T_CP100583.2_2555795_2556754_-1-320_aa;T2T_CP100588.2_2107020_2108006_1-329_aa   6.03e-05   506    657  152      60    211  152     60    211  152     73   0  120  None
PI  T2T_CP100583.2_2555795_2556754_-1-320_aa;T2T_CP100588.2_2138811_2139797_1-329_aa   6.84e-05   506    657  152      60    211  152     60    211  152     73   0  119  None
PI  T2T_CP100583.2_2555795_2556754_-1-320_aa;T2T_CP100588.2_2153440_2154426_-1-329_aa  8.78e-05   506    657  152      60    211  152     87    238  152     73   0  117  None
PI  T2T_CP100583.2_2555795_2556754_-1-320_aa;T2T_CP100588.2_2167138_2168124_-1-329_aa  7.75e-05   506    657  152      60    211  152     87    238  152     73   0  118  None
PI  T2T_CP100583.2_2555795_2556754_-1-320_aa;T2T_CP100588.2_2185849_2186835_-1-329_aa  3.42e-02   579    657   79     133    211   79    160    238   79     41   0  120  None
PI  T2T_CP100583.2_2555795_2556754_-1-320_aa;T2T_CP100588.2_2204178_2205164_-1-329_aa  6.84e-05   506    657  152      60    211  152     87    238  152     73   0  119  None
PI  T2T_CP100583.2_2555795_2556754_-1-320_aa;T2T_CP100588.2_2249125_2250111_1-329_aa   6.84e-05   506    657  152      60    211  152     60    211  152     73   0  119  None
PI  T2T_CP100583.2_2555795_2556754_-1-320_aa;T2T_CP100588.2_2305892_2306878_1-329_aa   6.03e-05   506    657  152      60    211  152     60    211  152     73   0  120  None
PI  T2T_CP100583.2_2555795_2556754_-1-320_aa;T2T_CP100588.2_2334641_2335624_-1-345_aa  6.03e-05   506    657  152      60    211  152     87    238  152     73   0  120  None
PI  T2T_CP100583.2_2555795_2556754_-1-320_aa;T2T_CP100588.2_2376351_2377337_-1-329_aa  5.32e-05   506    657  152      60    211  152     87    238  152     73   0  121  None
PI  T2T_CP100583.2_2555795_2556754_-1-320_aa;T2T_CP100588.2_2417267_2418250_1-320_aa   1.08e-03   540    657  118      94    211  118     94    211  118     59   0  119  None
PI  T2T_CP100583.2_2555795_2556754_-1-320_aa;T2T_CP100588.2_2435573_2436559_-1-329_aa  7.75e-05   506    657  152      60    211  152     87    238  152     73   0  118  None
PI  T2T_CP100583.2_2555795_2556754_-1-320_aa;T2T_CP100588.2_2454337_2455323_-1-329_aa  6.03e-05   506    657  152      60    211  152     87    238  152     73   0  120  None
PI  T2T_CP100583.2_2555795_2556754_-1-320_aa;T2T_CP100588.2_2494873_2495859_-1-329_aa  7.75e-05   506    657  152      60    211  152     87    238  152     73   0  118  None
PI  T2T_CP100583.2_2555795_2556754_-1-320_aa;T2T_CP100588.2_2556019_2557002_1-320_aa   9.94e-05   506    657  152      60    211  152     60    211  152     73   0  116  None
PI  T2T_CP100583.2_2555795_2556754_-1-320_aa;T2T_CP100588.2_2573948_2574934_-1-329_aa  7.75e-05   506    657  152      60    211  152     87    238  152     73   0  118  None
PI  T2T_CP100583.2_2555795_2556754_-1-320_aa;T2T_CP100588.2_2590840_2591826_1-329_aa   8.78e-05   506    657  152      60    211  152     60    211  152     73   0  117  None
PI  T2T_CP100583.2_2555795_2556754_-1-320_aa;T2T_CP100588.2_2608844_2609830_1-329_aa   8.78e-05   506    657  152      60    211  152     60    211  152     73   0  117  None
PI  T2T_CP100583.2_2555795_2556754_-1-320_aa;T2T_CP100588.2_2626640_2627626_1-329_aa   6.84e-05   506    657  152      60    211  152     60    211  152     73   0  119  None
PI  T2T_CP100583.2_2555795_2556754_-1-320_aa;T2T_CP100588.2_2663568_2664554_1-329_aa   9.94e-05   506    657  152      60    211  152     60    211  152     73   0  116  None
PI  T2T_CP100583.2_2555795_2556754_-1-320_aa;T2T_CP100588.2_2680504_2681490_1-329_aa   6.84e-05   506    657  152      60    211  152     60    211  152     73   0  119  None
PI  T2T_CP100583.2_2555795_2556754_-1-320_aa;T2T_CP100588.2_2734732_2735718_1-329_aa   6.03e-05   506    657  152      60    211  152     60    211  152     73   0  120  None
PI  T2T_CP100583.2_2555795_2556754_-1-320_aa;T2T_CP100588.2_2753021_2754007_1-329_aa   7.75e-05   506    657  152      60    211  152     60    211  152     73   0  118  None
PI  T2T_CP100583.2_2555795_2556754_-1-320_aa;T2T_CP100588.2_2793478_2794464_1-329_aa   7.75e-05   506    657  152      60    211  152     60    211  152     73   0  118  None
PI  T2T_CP100583.2_2555795_2556754_-1-320_aa;T2T_CP100588.2_2855829_2856815_-1-329_aa  7.80e-05   502    657  156      56    211  156     83    238  156     77   0  112  None
PI  T2T_CP100583.2_2566271_2567206_1-312_aa;T2T_CP100583.2_2573179_2574144_-1-305_aa   7.97e-05     1    623  623       1    177  177      1    177  177     96   0   90  None
PI  T2T_CP100583.2_2566271_2567206_1-312_aa;T2T_CP100583.2_2573179_2574144_-1-305_aa   8.26e-03   803    883   81     351    431   81    351    431   81     64   0   90  None
PI  T2T_CP100583.2_2566271_2567206_1-312_aa;T2T_CP100583.2_2573179_2574144_-1-305_aa   1.27e-02  1117   1195   79     653    731   79    653    731   79     61   0   90  None
PI  T2T_CP100583.2_2566271_2567206_1-312_aa;T2T_CP100583.2_2573179_2574144_-1-305_aa   3.02e-02   625    701   77     179    255   77    179    255   77     55   0   90  None
PI  T2T_CP100583.2_2566271_2567206_1-312_aa;T2T_CP100583.2_2582920_2583909_1-353_aa    1.03e-06     1    623  623       1    177  177      1    177  177     96   0  117  None
PI  T2T_CP100583.2_2566271_2567206_1-312_aa;T2T_CP100583.2_2582920_2583909_1-353_aa    1.60e-02   625    692   68     179    246   68    179    246   68     46   0  117  None
PI  T2T_CP100583.2_2566271_2567206_1-312_aa;T2T_CP100583.2_2582920_2583909_1-353_aa    2.35e-02   844    895   52     392    443   52    392    443   52     44   0  117  None
PI  T2T_CP100583.2_2566271_2567206_1-312_aa;T2T_CP100583.2_2591465_2592427_-1-321_aa   2.00e-06     1    623  623       1    177  177      1    177  177     96   0  113  None
PI  T2T_CP100583.2_2566271_2567206_1-312_aa;T2T_CP100583.2_2591465_2592427_-1-321_aa   4.08e-03   625    701   77     179    255   77    179    255   77     55   0  113  None
PI  T2T_CP100583.2_2566271_2567206_1-312_aa;T2T_CP100583.2_2601653_2602621_1-346_aa    3.11e-05     1    623  623       1    177  177      1    177  177     96   0   96  None
PI  T2T_CP100583.2_2566271_2567206_1-312_aa;T2T_CP100583.2_2601653_2602621_1-346_aa    9.81e-03   843    911   69     391    459   69    391    459   69     59   0   96  None
PI  T2T_CP100583.2_2566271_2567206_1-312_aa;T2T_CP100583.2_2608264_2609247_-1-328_aa   1.02e-03   803    911  109     351    459  109    351    459  109     87   0   81  None
PI  T2T_CP100583.2_2566271_2567206_1-312_aa;T2T_CP100583.2_2608264_2609247_-1-328_aa   1.19e-02   488    623  136      42    177  136     42    177  136     68   0   81  None
PI  T2T_CP100583.2_2566271_2567206_1-312_aa;T2T_CP100583.2_2608264_2609247_-1-328_aa   4.29e-02  1103   1176   74     639    712   74    639    712   74     58   0   81  None
PI  T2T_CP100583.2_2566271_2567206_1-312_aa;T2T_CP100583.2_2618862_2619845_1-328_aa    1.09e-04     1    623  623       1    177  177      1    177  177     96   0   88  None
PI  T2T_CP100583.2_2566271_2567206_1-312_aa;T2T_CP100583.2_2623351_2624307_-1-319_aa   5.81e-04     1    623  623       1    177  177      1    177  177     96   0   77  None
PI  T2T_CP100583.2_2566271_2567206_1-312_aa;T2T_CP100583.2_2623351_2624307_-1-319_aa   2.53e-03   843    940   98     391    488   98    391    488   98     84   0   77  None
PI  T2T_CP100583.2_2566271_2567206_1-312_aa;T2T_CP100583.2_2623351_2624307_-1-319_aa   3.72e-02   625    710   86     179    264   86    179    264   86     62   0   77  None
PI  T2T_CP100583.2_2566271_2567206_1-312_aa;T2T_CP100583.2_2623351_2624307_-1-319_aa   4.73e-02  1113   1189   77     649    725   77    649    725   77     60   0   77  None
PI  T2T_CP100583.2_2566271_2567206_1-312_aa;T2T_CP100583.2_2632490_2633449_1-320_aa    4.99e-05     1    623  623       1    177  177      1    177  177     96   0   93  None
PI  T2T_CP100583.2_2566271_2567206_1-312_aa;T2T_CP100583.2_2632490_2633449_1-320_aa    3.03e-04   625    736  112     179    290  112    179    290  112     84   0   93  None
PI  T2T_CP100583.2_2566271_2567206_1-312_aa;T2T_CP100583.2_2632490_2633449_1-320_aa    1.29e-02   843    911   69     391    459   69    391    459   69     59   0   93  None
PI  T2T_CP100583.2_2566271_2567206_1-312_aa;T2T_CP100583.2_2641787_2642749_-1-321_aa   3.21e-04   807    907  101     355    455  101    355    455  101     81   0   96  None
PI  T2T_CP100583.2_2566271_2567206_1-312_aa;T2T_CP100583.2_2641787_2642749_-1-321_aa   1.15e-02   502    623  122      56    177  122     56    177  122     58   0   96  None
PI  T2T_CP100583.2_2566271_2567206_1-312_aa;T2T_CP100583.2_2641787_2642749_-1-321_aa   1.82e-02   625    701   77     179    255   77    179    255   77     55   0   96  None
PI  T2T_CP100583.2_2566271_2567206_1-312_aa;T2T_CP100583.2_2650613_2651554_1-328_aa    1.27e-04     1    623  623       1    177  177      1    177  177     96   0   87  None
PI  T2T_CP100583.2_2566271_2567206_1-312_aa;T2T_CP100583.2_2650613_2651554_1-328_aa    4.47e-04   803    911  109     351    459  109    351    459  109     87   0   87  None
PI  T2T_CP100583.2_2566271_2567206_1-312_aa;T2T_CP100583.2_2650613_2651554_1-328_aa    3.87e-02   625    701   77     179    255   77    179    255   77     55   0   87  None
PI  T2T_CP100583.2_2566271_2567206_1-312_aa;T2T_CP100583.2_2656712_2657647_-1-294_aa   5.81e-04     1    623  623       1    177  177      1    177  177     96   0   77  None
PI  T2T_CP100583.2_2566271_2567206_1-312_aa;T2T_CP100583.2_2665609_2666568_1-320_aa    9.66e-05   803    909  107     351    457  107    351    457  107     86   0   99  None
PI  T2T_CP100583.2_2566271_2567206_1-312_aa;T2T_CP100583.2_2665609_2666568_1-320_aa    8.71e-03  1097   1168   72     633    704   72    633    704   72     58   0   99  None
PI  T2T_CP100583.2_2566271_2567206_1-312_aa;T2T_CP100583.2_2665609_2666568_1-320_aa    1.41e-02   625    701   77     179    255   77    179    255   77     55   0   99  None
PI  T2T_CP100583.2_2566271_2567206_1-312_aa;T2T_CP100583.2_2671470_2672429_-1-320_aa   9.31e-05     1    623  623       1    177  177      1    177  177     96   0   89  None
PI  T2T_CP100583.2_2566271_2567206_1-312_aa;T2T_CP100583.2_2671470_2672429_-1-320_aa   2.91e-03  1107   1199   93     643    735   93    643    735   93     72   0   89  None
PI  T2T_CP100583.2_2566271_2567206_1-312_aa;T2T_CP100583.2_2671470_2672429_-1-320_aa   3.28e-02   625    701   77     179    255   77    179    255   77     55   0   89  None
PI  T2T_CP100583.2_2566271_2567206_1-312_aa;T2T_CP100583.2_2677640_2678575_-1-312_aa   2.10e-04     1    584  584       1    138  138      1    138  138     78   0  103  None
PI  T2T_CP100583.2_2566271_2567206_1-312_aa;T2T_CP100583.2_2677640_2678575_-1-312_aa   2.20e-03   819    898   80     367    446   80    367    446   80     64   0  103  None
PI  T2T_CP100583.2_2566271_2567206_1-312_aa;T2T_CP100583.2_2677640_2678575_-1-312_aa   9.94e-03   625    701   77     179    255   77    179    255   77     55   0  103  None
PI  T2T_CP100583.2_2566271_2567206_1-312_aa;T2T_CP100583.2_2686049_2687011_-1-347_aa   1.66e-05   444    623  180       1    177  177     79    255  177     95   0  101  None
PI  T2T_CP100583.2_2566271_2567206_1-312_aa;T2T_CP100583.2_2686049_2687011_-1-347_aa   1.18e-02   625    701   77     179    255   77    257    333   77     55   0  101  None
PI  T2T_CP100583.2_2566271_2567206_1-312_aa;T2T_CP100583.2_2694476_2695444_1-323_aa    1.20e-05     1    623  623       1    177  177      1    177  177     96   0  102  None
PI  T2T_CP100583.2_2566271_2567206_1-312_aa;T2T_CP100583.2_2694476_2695444_1-323_aa    2.38e-04  1097   1195   99     633    731   99    642    740   99     78   0  102  None
PI  T2T_CP100583.2_2566271_2567206_1-312_aa;T2T_CP100583.2_2706376_2707347_-1-352_aa   1.07e-03   489    623  135      43    177  135    130    264  135     67   0  105  None
PI  T2T_CP100583.2_2566271_2567206_1-312_aa;T2T_CP100583.2_2715006_2715941_1-312_aa    1.18e-02   460    583  124      14    137  124     14    137  124     65   0   85  None
PI  T2T_CP100583.2_2566271_2567206_1-312_aa;T2T_CP100583.2_2715006_2715941_1-312_aa    4.55e-02   625    701   77     179    255   77    179    255   77     55   0   85  None
PI  T2T_CP100583.2_2566271_2567206_1-312_aa;T2T_CP100583.2_2722419_2723381_-1-321_aa   4.26e-05     1    623  623       1    177  177      1    177  177     96   0   94  None
PI  T2T_CP100583.2_2566271_2567206_1-312_aa;T2T_CP100583.2_2722419_2723381_-1-321_aa   2.27e-04   803    908  106     351    456  106    351    456  106     85   0   94  None
PI  T2T_CP100583.2_2566271_2567206_1-312_aa;T2T_CP100583.2_2722419_2723381_-1-321_aa   2.16e-02  1107   1176   70     643    712   70    646    715   70     55   0   94  None
PI  T2T_CP100583.2_2566271_2567206_1-312_aa;T2T_CP100583.2_2731441_2732376_1-312_aa    1.93e-05     1    623  623       1    177  177      1    177  177     96   0   99  None
PI  T2T_CP100583.2_2566271_2567206_1-312_aa;T2T_CP100583.2_2731441_2732376_1-312_aa    3.66e-02  1131   1195   65     667    731   65    667    731   65     49   0   99  None
PI  T2T_CP100583.2_2566271_2567206_1-312_aa;T2T_CP100583.2_2738099_2739067_1-325_aa    8.57e-04   488    617  130      42    171  130     42    171  130     67   0  107  None
PI  T2T_CP100583.2_2566271_2567206_1-312_aa;T2T_CP100583.2_2738099_2739067_1-325_aa    6.99e-03   625    701   77     179    255   77    179    255   77     55   0  107  None
PI  T2T_CP100583.2_2566271_2567206_1-312_aa;T2T_CP100583.2_2746284_2747246_-1-347_aa   7.12e-03   444    545  102       1     99   99     79    177   99     57   0  103  None
PI  T2T_CP100583.2_2566271_2567206_1-312_aa;T2T_CP100583.2_2746284_2747246_-1-347_aa   9.94e-03   625    701   77     179    255   77    257    333   77     55   0  103  None
PI  T2T_CP100583.2_2566271_2567206_1-312_aa;T2T_CP100583.2_2767642_2768610_-1-323_aa   3.50e-02   521    623  103      75    177  103     75    177  103     47   0  104  None
PI  T2T_CP100583.2_2566271_2567206_1-312_aa;T2T_CP100583.2_2776307_2777266_1-320_aa    2.67e-05   448    623  176       5    177  173      5    177  173     94   0   99  None
PI  T2T_CP100583.2_2566271_2567206_1-312_aa;T2T_CP100583.2_2776307_2777266_1-320_aa    5.38e-03  1129   1207   79     665    743   79    665    743   79     61   0   99  None
PI  T2T_CP100583.2_2566271_2567206_1-312_aa;T2T_CP100583.2_2784140_2785102_1-347_aa    6.28e-06     1    623  623       1    177  177      1    177  177     96   0  106  None
PI  T2T_CP100583.2_2566271_2567206_1-312_aa;T2T_CP100583.2_2784140_2785102_1-347_aa    6.77e-04   803    889   87     351    437   87    351    437   87     69   0  106  None
PI  T2T_CP100583.2_2566271_2567206_1-312_aa;T2T_CP100583.2_2784140_2785102_1-347_aa    7.64e-03   625    701   77     179    255   77    179    255   77     55   0  106  None
PI  T2T_CP100583.2_2566271_2567206_1-312_aa;T2T_CP100583.2_2788885_2789865_-1-322_aa   2.01e-04     1    623  623       1    177  177      1    177  177     96   0   84  None
PI  T2T_CP100583.2_2566271_2567206_1-312_aa;T2T_CP100583.2_2788885_2789865_-1-322_aa   5.83e-03  1104   1195   92     640    731   92    640    731   92     71   0   84  None
PI  T2T_CP100583.2_2566271_2567206_1-312_aa;T2T_CP100583.2_2788885_2789865_-1-322_aa   4.93e-02   625    701   77     179    255   77    179    255   77     55   0   84  None
PI  T2T_CP100583.2_2566271_2567206_1-312_aa;T2T_CP100583.2_2797896_2798879_1-319_aa    1.24e-04   448    623  176       5    177  173      5    177  173     94   0   89  None
PI  T2T_CP100583.2_2566271_2567206_1-312_aa;T2T_CP100583.2_2797896_2798879_1-319_aa    2.14e-02   844    911   68     392    459   68    392    459   68     58   0   89  None
PI  T2T_CP100583.2_2566271_2567206_1-312_aa;T2T_CP100583.2_2804722_2805699_-1-328_aa   2.73e-04     1    623  623       1    177  177      1    177  177     96   0   82  None
PI  T2T_CP100583.2_2566271_2567206_1-312_aa;T2T_CP100583.2_2810937_2811917_-1-314_aa   1.44e-05   449    623  175       6    177  172      6    177  172     93   0  104  None
PI  T2T_CP100583.2_2566271_2567206_1-312_aa;T2T_CP100583.2_2822910_2823878_1-323_aa    3.64e-05     1    623  623       1    177  177      1    177  177     96   0   95  None
PI  T2T_CP100583.2_2566271_2567206_1-312_aa;T2T_CP100583.2_2822910_2823878_1-323_aa    5.81e-04  1097   1195   99     633    731   99    642    740   99     78   0   95  None
PI  T2T_CP100583.2_2566271_2567206_1-312_aa;T2T_CP100583.2_2822910_2823878_1-323_aa    6.78e-04   803    900   98     351    448   98    351    448   98     77   0   95  None
PI  T2T_CP100583.2_2566271_2567206_1-312_aa;T2T_CP100583.2_2822910_2823878_1-323_aa    1.98e-02   625    701   77     179    255   77    179    255   77     55   0   95  None
PI  T2T_CP100583.2_2566271_2567206_1-312_aa;T2T_CP100583.2_2831972_2832898_-1-333_aa   7.90e-04   803    898   96     351    446   96    423    518   96     76   0   95  None
PI  T2T_CP100583.2_2566271_2567206_1-312_aa;T2T_CP100583.2_2831972_2832898_-1-333_aa   3.68e-03   490    623  134      44    177  134    116    249  134     66   0   95  None
PI  T2T_CP100583.2_2566271_2567206_1-312_aa;T2T_CP100583.2_2831972_2832898_-1-333_aa   1.98e-02   625    701   77     179    255   77    251    327   77     55   0   95  None
PI  T2T_CP100583.2_2566271_2567206_1-312_aa;T2T_CP100583.2_2831972_2832898_-1-333_aa   4.92e-02  1131   1195   65     667    731   65    739    803   65     49   0   95  None
PI  T2T_CP100583.2_2566271_2567206_1-312_aa;T2T_CP100583.2_2858367_2859350_1-328_aa    4.99e-05     1    623  623       1    177  177      1    177  177     96   0   93  None
PI  T2T_CP100583.2_2566271_2567206_1-312_aa;T2T_CP100583.2_2858367_2859350_1-328_aa    5.27e-03   838    914   77     386    462   77    386    462   77     65   0   93  None
PI  T2T_CP100583.2_2566271_2567206_1-312_aa;T2T_CP100583.2_2858367_2859350_1-328_aa    2.02e-02  1119   1192   74     655    728   74    655    728   74     56   0   93  None
PI  T2T_CP100583.2_2566271_2567206_1-312_aa;T2T_CP100583.2_2872288_2873223_-1-312_aa   4.99e-05     1    623  623       1    177  177      1    177  177     96   0   93  None
PI  T2T_CP100583.2_2566271_2567206_1-312_aa;T2T_CP100583.2_2872288_2873223_-1-312_aa   6.12e-03   816    895   80     364    443   80    364    443   80     64   0   93  None
PI  T2T_CP100583.2_2566271_2567206_1-312_aa;T2T_CP100583.2_2872288_2873223_-1-312_aa   1.29e-02  1131   1207   77     667    743   77    667    743   77     59   0   93  None
PI  T2T_CP100583.2_2566271_2567206_1-312_aa;T2T_CP100583.2_2872288_2873223_-1-312_aa   2.35e-02   625    701   77     179    255   77    179    255   77     55   0   93  None
PI  T2T_CP100583.2_2566271_2567206_1-312_aa;T2T_CP100583.2_2887991_2888950_-1-320_aa   1.07e-03   489    623  135      43    177  135     43    177  135     67   0  105  None
PI  T2T_CP100583.2_2566271_2567206_1-312_aa;T2T_CP100583.2_2887991_2888950_-1-320_aa   1.07e-03   805    889   85     353    437   85    353    437   85     67   0  105  None
PI  T2T_CP100583.2_2566271_2567206_1-312_aa;T2T_CP100583.2_2887991_2888950_-1-320_aa   8.34e-03   625    701   77     179    255   77    179    255   77     55   0  105  None
PI  T2T_CP100583.2_2566271_2567206_1-312_aa;T2T_CP100583.2_2897336_2898286_1-344_aa    1.67e-05   448    623  176       5    177  173      5    177  173     94   0  102  None
PI  T2T_CP100583.2_2566271_2567206_1-312_aa;T2T_CP100583.2_2897336_2898286_1-344_aa    1.48e-03   816    898   83     364    446   83    364    446   83     67   0  102  None
PI  T2T_CP100583.2_2566271_2567206_1-312_aa;T2T_CP100583.2_2897336_2898286_1-344_aa    1.09e-02   625    701   77     179    255   77    179    255   77     55   0  102  None
PI  T2T_CP100583.2_2566271_2567206_1-312_aa;T2T_CP100583.2_2902095_2902943_-1-339_aa   2.59e-03   625    701   77     179    255   77    281    357   77     55   0  118  None
PI  T2T_CP100583.2_2566271_2567206_1-312_aa;T2T_CP100583.2_2902095_2902943_-1-339_aa   6.85e-03   516    623  108      70    177  108    172    279  108     50   0  118  None
PI  T2T_CP100583.2_2566271_2567206_1-312_aa;T2T_CP100583.2_2910524_2911429_1-312_aa    1.84e-03   489    623  135      43    177  135     43    177  135     67   0  100  None
PI  T2T_CP100583.2_2566271_2567206_1-312_aa;T2T_CP100583.2_2910524_2911429_1-312_aa    1.29e-02   625    701   77     179    255   77    179    255   77     55   0  100  None
PI  T2T_CP100583.2_2566271_2567206_1-312_aa;T2T_CP100583.2_2910524_2911429_1-312_aa    3.39e-02   803    863   61     351    411   61    351    411   61     49   0  100  None
PI  T2T_CP100583.2_2566271_2567206_1-312_aa;T2T_CP100583.2_2925951_2926910_1-320_aa    1.20e-05     1    623  623       1    177  177      1    177  177     96   0  102  None
PI  T2T_CP100583.2_2566271_2567206_1-312_aa;T2T_CP100583.2_2925951_2926910_1-320_aa    2.82e-04   803    900   98     351    448   98    351    448   98     77   0  102  None
PI  T2T_CP100583.2_2566271_2567206_1-312_aa;T2T_CP100583.2_2925951_2926910_1-320_aa    1.09e-02   625    701   77     179    255   77    179    255   77     55   0  102  None
PI  T2T_CP100583.2_2566271_2567206_1-312_aa;T2T_CP100583.2_2934341_2935276_-1-294_aa   6.74e-04     1    623  623       1    177  177      1    177  177     96   0   76  None
PI  T2T_CP100583.2_2566271_2567206_1-312_aa;T2T_CP100583.2_2943357_2944319_1-321_aa    1.02e-05     1    623  623       1    177  177      1    177  177     96   0  103  None
PI  T2T_CP100583.2_2566271_2567206_1-312_aa;T2T_CP100583.2_2943357_2944319_1-321_aa    1.50e-04   816    914   99     364    462   99    364    462   99     80   0  103  None
PI  T2T_CP100583.2_2566271_2567206_1-312_aa;T2T_CP100583.2_2943357_2944319_1-321_aa    9.94e-03   625    701   77     179    255   77    179    255   77     55   0  103  None
PI  T2T_CP100583.2_2566271_2567206_1-312_aa;T2T_CP100583.2_2943357_2944319_1-321_aa    9.94e-03  1107   1176   70     643    712   70    646    715   70     55   0  103  None
PI  T2T_CP100583.2_2566271_2567206_1-312_aa;T2T_CP100583.2_2958235_2959188_1-318_aa    2.34e-04     1    623  623       1    177  177      1    177  177     96   0   83  None
PI  T2T_CP100583.2_2566271_2567206_1-312_aa;T2T_CP100583.2_2958235_2959188_1-318_aa    2.57e-03  1097   1195   99     633    731   99    633    731   99     78   0   83  None
PI  T2T_CP100583.2_2566271_2567206_1-312_aa;T2T_CP100583.2_2958235_2959188_1-318_aa    2.93e-03   656    748   93     210    302   93    210    302   93     77   0   83  None
PI  T2T_CP100583.2_2566271_2567206_1-312_aa;T2T_CP100583.2_2967083_2968051_-1-323_aa   1.40e-05     1    623  623       1    177  177      1    177  177     96   0  101  None
PI  T2T_CP100583.2_2566271_2567206_1-312_aa;T2T_CP100583.2_2967083_2968051_-1-323_aa   2.71e-04  1097   1195   99     633    731   99    642    740   99     78   0  101  None
PI  T2T_CP100583.2_2566271_2567206_1-312_aa;T2T_CP100583.2_2977009_2977944_1-312_aa    7.97e-05     1    623  623       1    177  177      1    177  177     96   0   90  None
PI  T2T_CP100583.2_2566271_2567206_1-312_aa;T2T_CP100583.2_2977009_2977944_1-312_aa    2.59e-03  1107   1199   93     643    735   93    643    735   93     72   0   90  None
PI  T2T_CP100583.2_2566271_2567206_1-312_aa;T2T_CP100583.2_2977009_2977944_1-312_aa    3.02e-02   625    701   77     179    255   77    179    255   77     55   0   90  None
PI  T2T_CP100583.2_2566271_2567206_1-312_aa;T2T_CP100583.2_2981665_2982624_1-347_aa    2.67e-05   448    623  176       5    177  173      5    177  173     94   0   99  None
PI  T2T_CP100583.2_2566271_2567206_1-312_aa;T2T_CP100583.2_2981665_2982624_1-347_aa    1.13e-04   803    908  106     351    456  106    351    456  106     85   0   99  None
PI  T2T_CP100583.2_2566271_2567206_1-312_aa;T2T_CP100583.2_2992525_2993487_-1-357_aa   2.93e-07   448    623  176       5    177  173    113    285  173     94   0  127  None
PI  T2T_CP100583.2_2566271_2567206_1-312_aa;T2T_CP100583.2_2992525_2993487_-1-357_aa   1.12e-03   625    701   77     179    255   77    287    363   77     55   0  127  None
PI  T2T_CP100583.2_2566271_2567206_1-312_aa;T2T_CP100583.2_3001736_3002671_1-312_aa    1.65e-05     1    623  623       1    177  177      1    177  177     96   0  100  None
PI  T2T_CP100583.2_2566271_2567206_1-312_aa;T2T_CP100583.2_3030636_3031595_-1-320_aa   1.44e-06     1    623  623       1    177  177      1    177  177     96   0  115  None
PI  T2T_CP100583.2_2566271_2567206_1-312_aa;T2T_CP100583.2_3030636_3031595_-1-320_aa   3.41e-03   625    701   77     179    255   77    179    255   77     55   0  115  None
PI  T2T_CP100583.2_2566271_2567206_1-312_aa;T2T_CP100583.2_3040171_3041124_1-338_aa    2.94e-03     1    623  623       1    177  177      1    177  177     96   0   66  None
PI  T2T_CP100583.2_2566271_2567206_1-312_aa;T2T_CP100583.2_3040171_3041124_1-338_aa    9.23e-03   803    908  106     351    456  106    351    456  106     85   0   66  None
PI  T2T_CP100583.2_2566271_2567206_1-312_aa;T2T_CP100583.2_3049019_3049981_1-324_aa    2.94e-04   803    911  109     351    459  109    351    459  109     87   0   90  None
PI  T2T_CP100583.2_2566271_2567206_1-312_aa;T2T_CP100583.2_3049019_3049981_1-324_aa    9.40e-04  1107   1207  101     643    743  101    643    743  101     79   0   90  None
PI  T2T_CP100583.2_2566271_2567206_1-312_aa;T2T_CP100583.2_3049019_3049981_1-324_aa    3.00e-03   483    623  141      37    177  141     37    177  141     71   0   90  None
PI  T2T_CP100583.2_2566271_2567206_1-312_aa;T2T_CP100583.2_3049019_3049981_1-324_aa    3.02e-02   625    701   77     179    255   77    179    255   77     55   0   90  None
PI  T2T_CP100583.2_2566271_2567206_1-312_aa;T2T_CP100583.2_3068440_3069423_1-328_aa    4.55e-02   625    701   77     179    255   77    179    255   77     55   0   85  None
PI  T2T_CP100583.2_2566271_2567206_1-312_aa;T2T_CP100583.2_3076503_3077462_-1-320_aa   7.38e-06     1    623  623       1    177  177      1    177  177     96   0  105  None
PI  T2T_CP100583.2_2566271_2567206_1-312_aa;T2T_CP100583.2_3076503_3077462_-1-320_aa   2.28e-04   803    898   96     351    446   96    351    446   96     76   0  105  None
PI  T2T_CP100583.2_2566271_2567206_1-312_aa;T2T_CP100583.2_3076503_3077462_-1-320_aa   2.32e-02   635    701   67     189    255   67    189    255   67     49   0  105  None
PI  T2T_CP100583.2_2566271_2567206_1-312_aa;T2T_CP100583.2_3085717_3086679_1-321_aa    1.02e-05     1    623  623       1    177  177      1    177  177     96   0  103  None
PI  T2T_CP100583.2_2566271_2567206_1-312_aa;T2T_CP100583.2_3085717_3086679_1-321_aa    1.77e-04   803    902  100     351    450  100    351    450  100     79   0  103  None
PI  T2T_CP100583.2_2566271_2567206_1-312_aa;T2T_CP100583.2_3093446_3094381_-1-312_aa   7.55e-03   650    740   91     204    294   91    204    294   91     77   0   75  None
PI  T2T_CP100583.2_2566271_2567206_1-312_aa;T2T_CP100583.2_3093446_3094381_-1-312_aa   2.78e-02   490    623  134      44    177  134     44    177  134     66   0   75  None
PI  T2T_CP100583.2_2566271_2567206_1-312_aa;T2T_CP100583.2_3102598_3103560_1-321_aa    2.58e-05   803    911  109     351    459  109    351    459  109     87   0  107  None
PI  T2T_CP100583.2_2566271_2567206_1-312_aa;T2T_CP100583.2_3102598_3103560_1-321_aa    1.02e-03   490    623  134      44    177  134     44    177  134     66   0  107  None
PI  T2T_CP100583.2_2566271_2567206_1-312_aa;T2T_CP100583.2_3102598_3103560_1-321_aa    6.99e-03   625    701   77     179    255   77    179    255   77     55   0  107  None
PI  T2T_CP100583.2_2566271_2567206_1-312_aa;T2T_CP100583.2_3102598_3103560_1-321_aa    6.99e-03  1107   1176   70     643    712   70    646    715   70     55   0  107  None
PI  T2T_CP100583.2_2566271_2567206_1-312_aa;T2T_CP100583.2_3109982_3110959_1-354_aa    8.63e-03  1097   1190   94     633    726   94    633    726   94     74   0   77  None
PI  T2T_CP100583.2_2566271_2567206_1-312_aa;T2T_CP100583.2_3116730_3117698_-1-306_aa   1.14e-03   471    623  153      25    177  153     25    177  153     76   0   92  None
PI  T2T_CP100583.2_2566271_2567206_1-312_aa;T2T_CP100583.2_3116730_3117698_-1-306_aa   3.22e-03   803    889   87     351    437   87    351    437   87     69   0   92  None
PI  T2T_CP100583.2_2566271_2567206_1-312_aa;T2T_CP100583.2_3116730_3117698_-1-306_aa   2.55e-02   625    701   77     179    255   77    179    255   77     55   0   92  None
PI  T2T_CP100583.2_2566271_2567206_1-312_aa;T2T_CP100583.2_3122953_3123894_-1-328_aa   1.43e-05   448    623  176       5    177  173     47    219  173     94   0  103  None
PI  T2T_CP100583.2_2566271_2567206_1-312_aa;T2T_CP100583.2_3122953_3123894_-1-328_aa   9.94e-03   625    701   77     179    255   77    221    297   77     55   0  103  None
PI  T2T_CP100583.2_2566271_2567206_1-312_aa;T2T_CP100583.2_3133911_3134897_1-329_aa    1.34e-02   625    710   86     179    264   86    179    264   86     62   0   88  None
PI  T2T_CP100583.2_2566271_2567206_1-312_aa;T2T_CP100583.2_3141004_3141960_-1-319_aa   3.02e-02   803    873   71     351    421   71    351    421   71     55   0   90  None
PI  T2T_CP100583.2_2566271_2567206_1-312_aa;T2T_CP100583.2_3141004_3141960_-1-319_aa   4.63e-02   625    698   74     179    252   74    179    252   74     52   0   90  None
PI  T2T_CP100583.2_2566271_2567206_1-312_aa;T2T_CP100583.2_3150693_3151652_-1-320_aa   5.34e-06     1    623  623       1    177  177      1    177  177     96   0  107  None
PI  T2T_CP100583.2_2566271_2567206_1-312_aa;T2T_CP100583.2_3150693_3151652_-1-320_aa   1.25e-04  1097   1195   99     633    731   99    633    731   99     78   0  107  None
PI  T2T_CP100583.2_2566271_2567206_1-312_aa;T2T_CP100583.2_3150693_3151652_-1-320_aa   1.77e-04   803    898   96     351    446   96    351    446   96     76   0  107  None
PI  T2T_CP100583.2_2566271_2567206_1-312_aa;T2T_CP100583.2_3159794_3160699_1-348_aa    4.52e-03     1    623  623       1    177  177      1    177  177     96   0   63  None
PI  T2T_CP100583.2_2566271_2567206_1-312_aa;T2T_CP100583.2_3172580_3173563_-1-345_aa   3.75e-04   456    606  151      10    160  151     88    238  151     80   0   96  None
PI  T2T_CP100583.2_2566271_2567206_1-312_aa;T2T_CP100583.2_3172580_3173563_-1-345_aa   5.12e-04  1097   1195   99     633    731   99    711    809   99     78   0   96  None
PI  T2T_CP100583.2_2566271_2567206_1-312_aa;T2T_CP100583.2_3172580_3173563_-1-345_aa   1.82e-02   625    701   77     179    255   77    257    333   77     55   0   96  None
PI  T2T_CP100583.2_2566271_2567206_1-312_aa;T2T_CP100583.2_3172580_3173563_-1-345_aa   1.82e-02   803    873   71     351    421   71    429    499   71     55   0   96  None
PI  T2T_CP100583.2_2566271_2567206_1-312_aa;T2T_CP100583.2_3182509_3183444_1-338_aa    2.79e-05     1    609  609       1    163  163      1    163  163     90   0  103  None
PI  T2T_CP100583.2_2566271_2567206_1-312_aa;T2T_CP100583.2_3182509_3183444_1-338_aa    2.70e-02  1131   1195   65     667    731   65    667    731   65     49   0  103  None
PI  T2T_CP100583.2_2566271_2567206_1-312_aa;T2T_CP100583.2_3188737_3189696_1-320_aa    9.31e-05     1    623  623       1    177  177      1    177  177     96   0   89  None
PI  T2T_CP100583.2_2566271_2567206_1-312_aa;T2T_CP100583.2_3188737_3189696_1-320_aa    7.91e-03  1113   1195   83     649    731   83    649    731   83     65   0   89  None
PI  T2T_CP100583.2_2566271_2567206_1-312_aa;T2T_CP100583.2_3188737_3189696_1-320_aa    3.28e-02   625    701   77     179    255   77    179    255   77     55   0   89  None
PI  T2T_CP100583.2_2566271_2567206_1-312_aa;T2T_CP100583.2_3199155_3200096_1-317_aa    2.61e-02  1143   1199   57     679    735   57    679    735   57     47   0  108  None
PI  T2T_CP100583.2_2566271_2567206_1-312_aa;T2T_CP100583.2_3199155_3200096_1-317_aa    3.10e-02   528    623   96      82    177   96     82    177   96     46   0  108  None
PI  T2T_CP100583.2_2566271_2567206_1-312_aa;T2T_CP100583.2_3207137_3208099_-1-324_aa   6.22e-05   803    893   91     351    441   91    351    441   91     71   0  123  None
PI  T2T_CP100583.2_2566271_2567206_1-312_aa;T2T_CP100583.2_3207137_3208099_-1-324_aa   7.21e-04     1    553  553       1    107  107      1    107  107     59   0  123  None
PI  T2T_CP100583.2_2566271_2567206_1-312_aa;T2T_CP100583.2_3207137_3208099_-1-324_aa   1.02e-02   625    692   68     179    246   68    179    246   68     46   0  123  None
PI  T2T_CP100583.2_2566271_2567206_1-312_aa;T2T_CP100583.2_3213318_3214253_-1-312_aa   3.72e-03   625    702   78     179    256   78    179    256   78     56   0  112  None
PI  T2T_CP100583.2_2566271_2567206_1-312_aa;T2T_CP100583.2_3213318_3214253_-1-312_aa   2.78e-02   843    895   53     391    443   53    391    443   53     45   0  112  None
PI  T2T_CP100583.2_2566271_2567206_1-312_aa;T2T_CP100583.2_3213318_3214253_-1-312_aa   4.79e-02   503    593   91      57    147   91     57    147   91     42   0  112  None
PI  T2T_CP100583.2_2566271_2567206_1-312_aa;T2T_CP100583.2_3223066_3224025_-1-320_aa   7.70e-05   803    897   95     351    445   95    351    445   95     75   0  115  None
PI  T2T_CP100583.2_2566271_2567206_1-312_aa;T2T_CP100583.2_3223066_3224025_-1-320_aa   6.19e-04   595    695  101     149    249  101    149    249  101     64   0  115  None
PI  T2T_CP100583.2_2566271_2567206_1-312_aa;T2T_CP100583.2_3223066_3224025_-1-320_aa   1.60e-03   474    593  120      28    147  120     28    147  120     59   0  115  None
PI  T2T_CP100583.2_2566271_2567206_1-312_aa;T2T_CP100583.2_3233701_3234660_-1-320_aa   3.85e-06     1    623  623       1    177  177      1    177  177     96   0  109  None
PI  T2T_CP100583.2_2566271_2567206_1-312_aa;T2T_CP100583.2_3233701_3234660_-1-320_aa   9.98e-03  1131   1199   69     667    735   69    667    735   69     52   0  109  None
PI  T2T_CP100583.2_2566271_2567206_1-312_aa;T2T_CP100583.2_3233701_3234660_-1-320_aa   4.10e-02   857    909   53     405    457   53    405    457   53     44   0  109  None
PI  T2T_CP100583.2_2566271_2567206_1-312_aa;T2T_CP100583.2_3243563_3244498_1-312_aa    2.64e-03   471    623  153      25    177  153     25    177  153     76   0   85  None
PI  T2T_CP100583.2_2566271_2567206_1-312_aa;T2T_CP100583.2_3243563_3244498_1-312_aa    5.99e-03   816    902   87     364    450   87    364    450   87     70   0   85  None
PI  T2T_CP100583.2_2566271_2567206_1-312_aa;T2T_CP100583.2_3243563_3244498_1-312_aa    4.55e-02   625    701   77     179    255   77    179    255   77     55   0   85  None
PI  T2T_CP100583.2_2566271_2567206_1-312_aa;T2T_CP100583.2_3252221_3253180_-1-320_aa   2.27e-05     1    623  623       1    177  177      1    177  177     96   0   98  None
PI  T2T_CP100583.2_2566271_2567206_1-312_aa;T2T_CP100583.2_3252221_3253180_-1-320_aa   9.49e-05   803    911  109     351    459  109    351    459  109     87   0   98  None
PI  T2T_CP100583.2_2566271_2567206_1-312_aa;T2T_CP100583.2_3252221_3253180_-1-320_aa   1.66e-03  1107   1195   89     643    731   89    643    731   89     69   0   98  None
PI  T2T_CP100583.2_2566271_2567206_1-312_aa;T2T_CP100583.2_3252221_3253180_-1-320_aa   9.55e-03   625    705   81     179    259   81    179    259   81     58   0   98  None
PI  T2T_CP100583.2_2566271_2567206_1-312_aa;T2T_CP100583.2_3261440_3262384_1-395_aa    3.64e-05     1    623  623       1    177  177      1    177  177     96   0   95  None
PI  T2T_CP100583.2_2566271_2567206_1-312_aa;T2T_CP100583.2_3261440_3262384_1-395_aa    1.98e-02  1107   1176   70     643    712   70    643    712   70     55   0   95  None
PI  T2T_CP100583.2_2566271_2567206_1-312_aa;T2T_CP100583.2_3269202_3270137_-1-312_aa   6.74e-04     1    623  623       1    177  177      1    177  177     96   0   76  None
PI  T2T_CP100583.2_2566271_2567206_1-312_aa;T2T_CP100583.2_3269202_3270137_-1-312_aa   3.21e-02   825    902   78     373    450   78    373    450   78     64   0   76  None
PI  T2T_CP100583.2_2566271_2567206_1-312_aa;T2T_CP100583.2_3277613_3278554_1-319_aa    1.27e-04     1    623  623       1    177  177      1    177  177     96   0   87  None
PI  T2T_CP100583.2_2566271_2567206_1-312_aa;T2T_CP100583.2_3277613_3278554_1-319_aa    4.19e-03  1107   1198   92     643    734   92    643    734   92     71   0   87  None
PI  T2T_CP100583.2_2566271_2567206_1-312_aa;T2T_CP100583.2_3277613_3278554_1-319_aa    3.87e-02   625    701   77     179    255   77    179    255   77     55   0   87  None
PI  T2T_CP100583.2_2566271_2567206_1-312_aa;T2T_CP100583.2_3285773_3286705_-1-312_aa   3.39e-03     1    623  623       1    177  177      1    177  177     96   0   65  None
PI  T2T_CP100583.2_2566271_2567206_1-312_aa;T2T_CP100583.2_3285773_3286705_-1-312_aa   5.11e-03  1107   1220  114     643    756  114    643    756  114     92   0   65  None
PI  T2T_CP100583.2_2566271_2567206_1-312_aa;T2T_CP100583.2_3290428_3291363_-1-312_aa   2.67e-05   448    623  176       5    177  173      5    177  173     94   0   99  None
PI  T2T_CP100583.2_2566271_2567206_1-312_aa;T2T_CP100583.2_3290428_3291363_-1-312_aa   1.41e-02   625    701   77     179    255   77    179    255   77     55   0   99  None
PI  T2T_CP100583.2_2566271_2567206_1-312_aa;T2T_CP100583.2_3290428_3291363_-1-312_aa   3.66e-02  1131   1195   65     667    731   65    667    731   65     49   0   99  None
PI  T2T_CP100583.2_2566271_2567206_1-312_aa;T2T_CP100583.2_3298404_3299330_1-309_aa    1.09e-04     1    623  623       1    177  177      1    177  177     96   0   88  None
PI  T2T_CP100583.2_2566271_2567206_1-312_aa;T2T_CP100583.2_3298404_3299330_1-309_aa    3.10e-02   846    911   66     394    459   66    394    459   66     56   0   88  None
PI  T2T_CP100583.2_2566271_2567206_1-312_aa;T2T_CP100583.2_3298404_3299330_1-309_aa    3.56e-02   625    701   77     179    255   77    179    255   77     55   0   88  None
PI  T2T_CP100583.2_2566271_2567206_1-312_aa;T2T_CP100583.2_3308016_3308969_1-318_aa    2.34e-04     1    623  623       1    177  177      1    177  177     96   0   83  None
PI  T2T_CP100583.2_2566271_2567206_1-312_aa;T2T_CP100583.2_3308016_3308969_1-318_aa    2.57e-03  1097   1195   99     633    731   99    633    731   99     78   0   83  None
PI  T2T_CP100583.2_2566271_2567206_1-312_aa;T2T_CP100583.2_3314384_3315319_-1-312_aa   5.00e-04     1    623  623       1    177  177      1    177  177     96   0   78  None
PI  T2T_CP100583.2_2566271_2567206_1-312_aa;T2T_CP100583.2_3314384_3315319_-1-312_aa   4.69e-03   803    901   99     351    449   99    351    449   99     78   0   78  None
PI  T2T_CP100583.2_2566271_2567206_1-312_aa;T2T_CP100583.2_3324474_3325436_-1-321_aa   7.38e-06     1    623  623       1    177  177      1    177  177     96   0  105  None
PI  T2T_CP100583.2_2566271_2567206_1-312_aa;T2T_CP100583.2_3324474_3325436_-1-321_aa   7.58e-04  1107   1195   89     643    731   89    646    734   89     69   0  105  None
PI  T2T_CP100583.2_2566271_2567206_1-312_aa;T2T_CP100583.2_3324474_3325436_-1-321_aa   4.21e-03   843    911   69     391    459   69    391    459   69     59   0  105  None
PI  T2T_CP100583.2_2566271_2567206_1-312_aa;T2T_CP100583.2_3324474_3325436_-1-321_aa   8.34e-03   625    701   77     179    255   77    179    255   77     55   0  105  None
PI  T2T_CP100583.2_2566271_2567206_1-312_aa;T2T_CP100583.2_3330736_3331677_-1-314_aa   4.99e-05     1    623  623       1    177  177      1    177  177     96   0   93  None
PI  T2T_CP100583.2_2566271_2567206_1-312_aa;T2T_CP100583.2_3330736_3331677_-1-314_aa   2.35e-02   625    701   77     179    255   77    179    255   77     55   0   93  None
PI  T2T_CP100583.2_2566271_2567206_1-312_aa;T2T_CP100583.2_3339660_3340619_1-320_aa    5.83e-05     1    623  623       1    177  177      1    177  177     96   0   92  None
PI  T2T_CP100583.2_2566271_2567206_1-312_aa;T2T_CP100583.2_3339660_3340619_1-320_aa    1.14e-03   803    898   96     351    446   96    351    446   96     76   0   92  None
PI  T2T_CP100583.2_2566271_2567206_1-312_aa;T2T_CP100583.2_3339660_3340619_1-320_aa    2.55e-02   625    701   77     179    255   77    179    255   77     55   0   92  None
PI  T2T_CP100583.2_2566271_2567206_1-312_aa;T2T_CP100583.2_3354364_3355299_1-312_aa    2.65e-05     1    623  623       1    177  177      1    177  177     96   0   97  None
PI  T2T_CP100583.2_2566271_2567206_1-312_aa;T2T_CP100583.2_3354364_3355299_1-312_aa    1.67e-02   625    701   77     179    255   77    179    255   77     55   0   97  None
PI  T2T_CP100583.2_2566271_2567206_1-312_aa;T2T_CP100583.2_3354364_3355299_1-312_aa    1.67e-02  1107   1176   70     643    712   70    643    712   70     55   0   97  None
PI  T2T_CP100583.2_2566271_2567206_1-312_aa;T2T_CP100583.2_3354364_3355299_1-312_aa    3.11e-02   822    883   62     370    431   62    370    431   62     51   0   97  None
PI  T2T_CP100583.2_2566271_2567206_1-312_aa;T2T_CP100583.2_3363383_3364342_-1-320_aa   1.07e-04   448    623  176       5    177  173      5    177  173     94   0   90  None
PI  T2T_CP100583.2_2566271_2567206_1-312_aa;T2T_CP100583.2_3363383_3364342_-1-320_aa   3.00e-03   824    908   85     372    456   85    372    456   85     71   0   90  None
PI  T2T_CP100583.2_2566271_2567206_1-312_aa;T2T_CP100583.2_3363383_3364342_-1-320_aa   3.02e-02   625    701   77     179    255   77    179    255   77     55   0   90  None
PI  T2T_CP100583.2_2566271_2567206_1-312_aa;T2T_CP100583.2_3363383_3364342_-1-320_aa   3.48e-02  1097   1164   68     633    700   68    633    700   68     54   0   90  None
PI  T2T_CP100583.2_2566271_2567206_1-312_aa;T2T_CP100583.2_3373349_3374260_1-309_aa    1.86e-02   504    623  120      58    177  120     58    177  120     56   0   94  None
PI  T2T_CP100583.2_2566271_2567206_1-312_aa;T2T_CP100583.2_3373349_3374260_1-309_aa    2.16e-02   625    701   77     179    255   77    179    255   77     55   0   94  None
PI  T2T_CP100583.2_2566271_2567206_1-312_aa;T2T_CP100583.2_3373349_3374260_1-309_aa    2.16e-02   803    873   71     351    421   71    351    421   71     55   0   94  None
PI  T2T_CP100583.2_2566271_2567206_1-312_aa;T2T_CP100583.2_3379488_3380423_-1-312_aa   5.81e-04     1    623  623       1    177  177      1    177  177     96   0   77  None
PI  T2T_CP100583.2_2566271_2567206_1-312_aa;T2T_CP100583.2_3379488_3380423_-1-312_aa   5.29e-03   803    901   99     351    449   99    351    449   99     78   0   77  None
PI  T2T_CP100583.2_2566271_2567206_1-312_aa;T2T_CP100583.2_3379488_3380423_-1-312_aa   1.10e-02  1131   1220   90     667    756   90    667    756   90     72   0   77  None
PI  T2T_CP100583.2_2566271_2567206_1-312_aa;T2T_CP100583.2_3390434_3391396_-1-321_aa   2.33e-03   503    623  121      57    177  121     57    177  121     57   0  115  None
PI  T2T_CP100583.2_2566271_2567206_1-312_aa;T2T_CP100583.2_3390434_3391396_-1-321_aa   1.28e-02   625    694   70     179    248   70    179    248   70     48   0  115  None
PI  T2T_CP100583.2_2566271_2567206_1-312_aa;T2T_CP100583.2_3390434_3391396_-1-321_aa   2.25e-02   857    911   55     405    459   55    405    459   55     45   0  115  None
PI  T2T_CP100583.2_2566271_2567206_1-312_aa;T2T_CP100583.2_3401372_3402307_1-338_aa    1.65e-05     1    623  623       1    177  177      1    177  177     96   0  100  None
PI  T2T_CP100583.2_2566271_2567206_1-312_aa;T2T_CP100583.2_3401372_3402307_1-338_aa    3.98e-02   843    898   56     391    446   56    391    446   56     48   0  100  None
PI  T2T_CP100583.2_2566271_2567206_1-312_aa;T2T_CP100583.2_3410668_3411630_-1-321_aa   4.99e-05     1    623  623       1    177  177      1    177  177     96   0   93  None
PI  T2T_CP100583.2_2566271_2567206_1-312_aa;T2T_CP100583.2_3410668_3411630_-1-321_aa   2.35e-02   625    701   77     179    255   77    179    255   77     55   0   93  None
PI  T2T_CP100583.2_2566271_2567206_1-312_aa;T2T_CP100583.2_3410668_3411630_-1-321_aa   2.35e-02  1107   1176   70     643    712   70    646    715   70     55   0   93  None
PI  T2T_CP100583.2_2566271_2567206_1-312_aa;T2T_CP100583.2_3420669_3421631_-1-321_aa   7.38e-06     1    623  623       1    177  177      1    177  177     96   0  105  None
PI  T2T_CP100583.2_2566271_2567206_1-312_aa;T2T_CP100583.2_3420669_3421631_-1-321_aa   4.21e-03   843    911   69     391    459   69    391    459   69     59   0  105  None
PI  T2T_CP100583.2_2566271_2567206_1-312_aa;T2T_CP100583.2_3420669_3421631_-1-321_aa   8.34e-03   625    701   77     179    255   77    179    255   77     55   0  105  None
PI  T2T_CP100583.2_2566271_2567206_1-312_aa;T2T_CP100583.2_3420669_3421631_-1-321_aa   2.32e-02  1131   1195   65     667    731   65    670    734   65     49   0  105  None
PI  T2T_CP100583.2_2566271_2567206_1-312_aa;T2T_CP100583.2_3431418_3432377_1-320_aa    1.40e-05     1    623  623       1    177  177      1    177  177     96   0  101  None
PI  T2T_CP100583.2_2566271_2567206_1-312_aa;T2T_CP100583.2_3431418_3432377_1-320_aa    7.27e-04   816    904   89     364    452   89    364    452   89     72   0  101  None
PI  T2T_CP100583.2_2566271_2567206_1-312_aa;T2T_CP100583.2_3449236_3450219_1-328_aa    3.64e-05     1    623  623       1    177  177      1    177  177     96   0   95  None
PI  T2T_CP100583.2_2566271_2567206_1-312_aa;T2T_CP100583.2_3449236_3450219_1-328_aa    1.98e-02   625    701   77     179    255   77    179    255   77     55   0   95  None
PI  T2T_CP100583.2_2566271_2567206_1-312_aa;T2T_CP100583.2_3449236_3450219_1-328_aa    4.92e-02  1128   1192   65     664    728   65    664    728   65     49   0   95  None
PI  T2T_CP100583.2_2566271_2567206_1-312_aa;T2T_CP100583.2_3449236_3450219_1-328_aa    4.92e-02   853    911   59     401    459   59    401    459   59     49   0   95  None
PI  T2T_CP100583.2_2566271_2567206_1-312_aa;T2T_CP100583.2_3456300_3457286_-1-320_aa   4.78e-04   452    581  130       6    135  130      9    138  130     71   0  106  None
PI  T2T_CP100583.2_2566271_2567206_1-312_aa;T2T_CP100583.2_3456300_3457286_-1-320_aa   1.61e-03   804    884   81     352    432   81    355    435   81     64   0  106  None
PI  T2T_CP100583.2_2566271_2567206_1-312_aa;T2T_CP100583.2_3456300_3457286_-1-320_aa   7.64e-03   625    701   77     179    255   77    182    258   77     55   0  106  None
PI  T2T_CP100583.2_2566271_2567206_1-312_aa;T2T_CP100583.2_3456300_3457286_-1-320_aa   1.81e-02  1097   1159   63     633    695   63    636    698   63     50   0  106  None
PI  T2T_CP100583.2_2566271_2567206_1-312_aa;T2T_CP100583.2_3466533_3467468_1-346_aa    3.32e-02     1    567  567       1    121  121      1    121  121     67   0   72  None
PI  T2T_CP100583.2_2566271_2567206_1-312_aa;T2T_CP100583.2_3466533_3467468_1-346_aa    3.32e-02   813    897   85     361    445   85    361    445   85     67   0   72  None
PI  T2T_CP100583.2_2566271_2567206_1-312_aa;T2T_CP100583.2_3488752_3489711_1-346_aa    1.93e-04   803    911  109     351    459  109    351    459  109     87   0   93  None
PI  T2T_CP100583.2_2566271_2567206_1-312_aa;T2T_CP100583.2_3488752_3489711_1-346_aa    2.35e-02   625    701   77     179    255   77    179    255   77     55   0   93  None
PI  T2T_CP100583.2_2566271_2567206_1-312_aa;T2T_CP100583.2_3488752_3489711_1-346_aa    3.66e-02   513    623  111      67    177  111     67    177  111     52   0   93  None
PI  T2T_CP100583.2_2566271_2567206_1-312_aa;T2T_CP100583.2_3498935_3499903_-1-323_aa   1.78e-05     1    609  609       1    163  163      1    163  163     90   0  106  None
PI  T2T_CP100583.2_2566271_2567206_1-312_aa;T2T_CP100583.2_3498935_3499903_-1-323_aa   9.57e-04   803    886   84     351    434   84    351    434   84     67   0  106  None
PI  T2T_CP100583.2_2566271_2567206_1-312_aa;T2T_CP100583.2_3498935_3499903_-1-323_aa   2.28e-03  1097   1174   78     633    710   78    642    719   78     62   0  106  None
PI  T2T_CP100583.2_2566271_2567206_1-312_aa;T2T_CP100583.2_3498935_3499903_-1-323_aa   7.64e-03   625    701   77     179    255   77    179    255   77     55   0  106  None
PI  T2T_CP100583.2_2566271_2567206_1-312_aa;T2T_CP100583.2_3514673_3515656_1-328_aa    3.11e-05     1    623  623       1    177  177      1    177  177     96   0   96  None
PI  T2T_CP100583.2_2566271_2567206_1-312_aa;T2T_CP100583.2_3514673_3515656_1-328_aa    6.16e-03   817    894   78     365    442   78    365    442   78     62   0   96  None
PI  T2T_CP100583.2_2566271_2567206_1-312_aa;T2T_CP100583.2_3514673_3515656_1-328_aa    9.81e-03  1131   1207   77     667    743   77    667    743   77     59   0   96  None
PI  T2T_CP100583.2_2566271_2567206_1-312_aa;T2T_CP100583.2_3522304_3523263_-1-320_aa   6.82e-05     1    623  623       1    177  177      1    177  177     96   0   91  None
PI  T2T_CP100583.2_2566271_2567206_1-312_aa;T2T_CP100583.2_3522304_3523263_-1-320_aa   1.11e-03   817    911   95     365    459   95    365    459   95     77   0   91  None
PI  T2T_CP100583.2_2566271_2567206_1-312_aa;T2T_CP100583.2_3522304_3523263_-1-320_aa   1.00e-02  1116   1195   80     652    731   80    652    731   80     62   0   91  None
PI  T2T_CP100583.2_2566271_2567206_1-312_aa;T2T_CP100583.2_3522304_3523263_-1-320_aa   2.78e-02   625    701   77     179    255   77    179    255   77     55   0   91  None
PI  T2T_CP100583.2_2566271_2567206_1-312_aa;T2T_CP100583.2_3528416_3529351_-1-312_aa   5.34e-06     1    623  623       1    177  177      1    177  177     96   0  107  None
PI  T2T_CP100583.2_2566271_2567206_1-312_aa;T2T_CP100583.2_3528416_3529351_-1-312_aa   6.99e-03   625    701   77     179    255   77    179    255   77     55   0  107  None
PI  T2T_CP100583.2_2566271_2567206_1-312_aa;T2T_CP100583.2_3528416_3529351_-1-312_aa   1.40e-02   803    865   63     351    413   63    351    413   63     51   0  107  None
PI  T2T_CP100583.2_2566271_2567206_1-312_aa;T2T_CP100583.2_3537066_3537971_-1-312_aa   2.82e-04   470    623  154      24    177  154     24    177  154     77   0  102  None
PI  T2T_CP100583.2_2566271_2567206_1-312_aa;T2T_CP100583.2_3537066_3537971_-1-312_aa   2.47e-02  1134   1199   66     670    735   66    670    735   66     50   0  102  None
PI  T2T_CP100583.2_2566271_2567206_1-312_aa;T2T_CP100583.2_3546171_3547133_1-321_aa    4.54e-06     1    623  623       1    177  177      1    177  177     96   0  108  None
PI  T2T_CP100583.2_2566271_2567206_1-312_aa;T2T_CP100583.2_3546171_3547133_1-321_aa    1.30e-03   803    883   81     351    431   81    351    431   81     64   0  108  None
PI  T2T_CP100583.2_2566271_2567206_1-312_aa;T2T_CP100583.2_3546171_3547133_1-321_aa    6.39e-03   625    701   77     179    255   77    179    255   77     55   0  108  None
PI  T2T_CP100583.2_2566271_2567206_1-312_aa;T2T_CP100583.2_3546171_3547133_1-321_aa    6.39e-03  1107   1176   70     643    712   70    646    715   70     55   0  108  None
PI  T2T_CP100583.2_2566271_2567206_1-312_aa;T2T_CP100583.2_3574461_3575444_1-328_aa    4.99e-05     1    623  623       1    177  177      1    177  177     96   0   93  None
PI  T2T_CP100583.2_2566271_2567206_1-312_aa;T2T_CP100583.2_3574461_3575444_1-328_aa    2.61e-04   803    908  106     351    456  106    351    456  106     85   0   93  None
PI  T2T_CP100583.2_2566271_2567206_1-312_aa;T2T_CP100583.2_3574461_3575444_1-328_aa    2.35e-02   625    701   77     179    255   77    179    255   77     55   0   93  None
PI  T2T_CP100583.2_2566271_2567206_1-312_aa;T2T_CP100583.2_3578939_3579895_-1-319_aa   1.71e-04   803    928  126     351    476  126    351    476  126    102   0   80  None
PI  T2T_CP100583.2_2566271_2567206_1-312_aa;T2T_CP100583.2_3578939_3579895_-1-319_aa   3.69e-03     1    584  584       1    138  138      1    138  138     78   0   80  None
PI  T2T_CP100583.2_2566271_2567206_1-312_aa;T2T_CP100583.2_3578939_3579895_-1-319_aa   1.93e-02  1113   1195   83     649    731   83    649    731   83     65   0   80  None
PI  T2T_CP100583.2_2566271_2567206_1-312_aa;T2T_CP100583.2_3588736_3589698_1-321_aa    2.66e-05     1    600  600       1    154  154      1    154  154     86   0  108  None
PI  T2T_CP100583.2_2566271_2567206_1-312_aa;T2T_CP100583.2_3588736_3589698_1-321_aa    1.30e-03   803    883   81     351    431   81    351    431   81     64   0  108  None
PI  T2T_CP100583.2_2566271_2567206_1-312_aa;T2T_CP100583.2_3588736_3589698_1-321_aa    1.29e-02  1113   1176   64     649    712   64    652    715   64     51   0  108  None
PI  T2T_CP100583.2_2566271_2567206_1-312_aa;T2T_CP100583.2_3588736_3589698_1-321_aa    4.39e-02   650    701   52     204    255   52    204    255   52     44   0  108  None
PI  T2T_CP100583.2_2566271_2567206_1-312_aa;T2T_CP100583.2_3597132_3598064_-1-347_aa   2.27e-05   444    623  180       1    177  177    109    285  177     95   0   99  None
PI  T2T_CP100583.2_2566271_2567206_1-312_aa;T2T_CP100583.2_3597132_3598064_-1-347_aa   1.49e-03   810    896   87     358    444   87    463    549   87     69   0   99  None
PI  T2T_CP100583.2_2566271_2567206_1-312_aa;T2T_CP100583.2_3597132_3598064_-1-347_aa   1.75e-03  1113   1199   87     649    735   87    754    840   87     68   0   99  None
PI  T2T_CP100583.2_2566271_2567206_1-312_aa;T2T_CP100583.2_3597132_3598064_-1-347_aa   1.41e-02   625    701   77     179    255   77    287    363   77     55   0   99  None
PI  T2T_CP100583.2_2566271_2567206_1-312_aa;T2T_CP100583.2_3606136_3607071_1-312_aa    3.13e-04   489    623  135      43    177  135     43    177  135     67   0  116  None
PI  T2T_CP100583.2_2566271_2567206_1-312_aa;T2T_CP100583.2_3606136_3607071_1-312_aa    3.11e-03   625    701   77     179    255   77    179    255   77     55   0  116  None
PI  T2T_CP100583.2_2566271_2567206_1-312_aa;T2T_CP100583.2_3606136_3607071_1-312_aa    9.77e-03   825    883   59     373    431   59    373    431   59     49   0  116  None
PI  T2T_CP100583.2_2566271_2567206_1-312_aa;T2T_CP100583.2_3606136_3607071_1-312_aa    1.43e-02  1143   1199   57     679    735   57    679    735   57     47   0  116  None
PI  T2T_CP100583.2_2566271_2567206_1-312_aa;T2T_CP100583.2_3624540_3625499_1-320_aa    5.37e-03     1    537  537       1     91   91      1     91   91     54   0  112  None
PI  T2T_CP100583.2_2566271_2567206_1-312_aa;T2T_CP100583.2_3636904_3637863_-1-344_aa   6.28e-06     1    623  623       1    177  177      1    177  177     96   0  106  None
PI  T2T_CP100583.2_2566271_2567206_1-312_aa;T2T_CP100583.2_3636904_3637863_-1-344_aa   4.02e-04   803    894   92     351    442   92    351    442   92     72   0  106  None
PI  T2T_CP100583.2_2566271_2567206_1-312_aa;T2T_CP100583.2_3636904_3637863_-1-344_aa   7.64e-03  1107   1176   70     643    712   70    646    715   70     55   0  106  None
PI  T2T_CP100583.2_2566271_2567206_1-312_aa;T2T_CP100583.2_3646955_3647890_1-312_aa    6.28e-06     1    623  623       1    177  177      1    177  177     96   0  106  None
PI  T2T_CP100583.2_2566271_2567206_1-312_aa;T2T_CP100583.2_3646955_3647890_1-312_aa    2.01e-04   803    898   96     351    446   96    351    446   96     76   0  106  None
PI  T2T_CP100583.2_2566271_2567206_1-312_aa;T2T_CP100583.2_3646955_3647890_1-312_aa    7.64e-03   625    701   77     179    255   77    179    255   77     55   0  106  None
PI  T2T_CP100583.2_2566271_2567206_1-312_aa;T2T_CP100583.2_3654932_3655891_-1-320_aa   3.64e-05     1    623  623       1    177  177      1    177  177     96   0   95  None
PI  T2T_CP100583.2_2566271_2567206_1-312_aa;T2T_CP100583.2_3654932_3655891_-1-320_aa   4.98e-04   803    902  100     351    450  100    351    450  100     79   0   95  None
PI  T2T_CP100583.2_2566271_2567206_1-312_aa;T2T_CP100583.2_3654932_3655891_-1-320_aa   1.98e-02   625    701   77     179    255   77    179    255   77     55   0   95  None
PI  T2T_CP100583.2_2566271_2567206_1-312_aa;T2T_CP100583.2_3654932_3655891_-1-320_aa   1.98e-02  1141   1207   67     677    743   67    677    743   67     55   0   95  None
PI  T2T_CP100583.2_2566271_2567206_1-312_aa;T2T_CP100583.2_3664953_3665888_-1-312_aa   3.85e-06     1    623  623       1    177  177      1    177  177     96   0  109  None
PI  T2T_CP100583.2_2566271_2567206_1-312_aa;T2T_CP100583.2_3685397_3686356_-1-320_aa   4.26e-05     1    623  623       1    177  177      1    177  177     96   0   94  None
PI  T2T_CP100583.2_2566271_2567206_1-312_aa;T2T_CP100583.2_3685397_3686356_-1-320_aa   2.27e-04   803    908  106     351    456  106    351    456  106     85   0   94  None
PI  T2T_CP100583.2_2566271_2567206_1-312_aa;T2T_CP100583.2_3685397_3686356_-1-320_aa   6.59e-04  1097   1195   99     633    731   99    633    731   99     78   0   94  None
PI  T2T_CP100583.2_2566271_2567206_1-312_aa;T2T_CP100583.2_3693498_3694433_1-312_aa    1.65e-05     1    623  623       1    177  177      1    177  177     96   0  100  None
PI  T2T_CP100583.2_2566271_2567206_1-312_aa;T2T_CP100583.2_3693498_3694433_1-312_aa    4.26e-04   803    898   96     351    446   96    351    446   96     76   0  100  None
PI  T2T_CP100583.2_2566271_2567206_1-312_aa;T2T_CP100583.2_3693498_3694433_1-312_aa    1.33e-03  1107   1195   89     643    731   89    643    731   89     69   0  100  None
PI  T2T_CP100583.2_2566271_2567206_1-312_aa;T2T_CP100583.2_3693498_3694433_1-312_aa    1.29e-02   625    701   77     179    255   77    179    255   77     55   0  100  None
PI  T2T_CP100583.2_2566271_2567206_1-312_aa;T2T_CP100583.2_3701982_3702944_1-321_aa    1.65e-05     1    623  623       1    177  177      1    177  177     96   0  100  None
PI  T2T_CP100583.2_2566271_2567206_1-312_aa;T2T_CP100583.2_3701982_3702944_1-321_aa    2.68e-05   625    748  124     179    302  124    179    302  124     93   0  100  None
PI  T2T_CP100583.2_2566271_2567206_1-312_aa;T2T_CP100583.2_3701982_3702944_1-321_aa    1.84e-03  1110   1195   86     646    731   86    649    734   86     67   0  100  None
PI  T2T_CP100583.2_2566271_2567206_1-312_aa;T2T_CP100583.2_3701982_3702944_1-321_aa    1.84e-03   803    886   84     351    434   84    351    434   84     67   0  100  None
PI  T2T_CP100583.2_2566271_2567206_1-312_aa;T2T_CP100583.2_3708632_3709537_-1-312_aa   1.09e-04     1    623  623       1    177  177      1    177  177     96   0   88  None
PI  T2T_CP100583.2_2566271_2567206_1-312_aa;T2T_CP100583.2_3708632_3709537_-1-312_aa   3.56e-02   625    701   77     179    255   77    179    255   77     55   0   88  None
PI  T2T_CP100583.2_2566271_2567206_1-312_aa;T2T_CP100583.2_3718690_3719631_1-314_aa    1.40e-05     1    623  623       1    177  177      1    177  177     96   0  101  None
PI  T2T_CP100583.2_2566271_2567206_1-312_aa;T2T_CP100583.2_3718690_3719631_1-314_aa    2.71e-03  1097   1176   80     633    712   80    636    715   80     64   0  101  None
PI  T2T_CP100583.2_2566271_2567206_1-312_aa;T2T_CP100583.2_3718690_3719631_1-314_aa    3.14e-02   625    695   71     179    249   71    179    249   71     49   0  101  None
PI  T2T_CP100583.2_2566271_2567206_1-312_aa;T2T_CP100583.2_3724779_3725747_1-323_aa    3.55e-05   817    911   95     365    459   95    365    459   95     77   0  118  None
PI  T2T_CP100583.2_2566271_2567206_1-312_aa;T2T_CP100583.2_3724779_3725747_1-323_aa    4.32e-05   471    623  153      25    177  153     25    177  153     76   0  118  None
PI  T2T_CP100583.2_2566271_2567206_1-312_aa;T2T_CP100583.2_3724779_3725747_1-323_aa    1.81e-02   628    692   65     182    246   65    182    246   65     45   0  118  None
PI  T2T_CP100583.2_2566271_2567206_1-312_aa;T2T_CP100583.2_3734915_3735877_-1-321_aa   1.48e-03   819    902   84     367    450   84    367    450   84     67   0  102  None
PI  T2T_CP100583.2_2566271_2567206_1-312_aa;T2T_CP100583.2_3734915_3735877_-1-321_aa   1.09e-02   625    701   77     179    255   77    179    255   77     55   0  102  None
PI  T2T_CP100583.2_2566271_2567206_1-312_aa;T2T_CP100583.2_3743742_3744710_1-323_aa    4.99e-05     1    623  623       1    177  177      1    177  177     96   0   93  None
PI  T2T_CP100583.2_2566271_2567206_1-312_aa;T2T_CP100583.2_3743742_3744710_1-323_aa    1.93e-04   803    911  109     351    459  109    351    459  109     87   0   93  None
PI  T2T_CP100583.2_2566271_2567206_1-312_aa;T2T_CP100583.2_3743742_3744710_1-323_aa    2.35e-02   625    701   77     179    255   77    179    255   77     55   0   93  None
PI  T2T_CP100583.2_2566271_2567206_1-312_aa;T2T_CP100583.2_3750780_3751763_-1-328_aa   2.73e-04     1    623  623       1    177  177      1    177  177     96   0   82  None
PI  T2T_CP100583.2_2566271_2567206_1-312_aa;T2T_CP100583.2_3750780_3751763_-1-328_aa   2.90e-03  1097   1195   99     633    731   99    633    731   99     78   0   82  None
PI  T2T_CP100583.2_2566271_2567206_1-312_aa;T2T_CP100583.2_3756354_3757334_-1-314_aa   8.88e-06   448    623  176       5    177  173      5    177  173     94   0  106  None
PI  T2T_CP100583.2_2566271_2567206_1-312_aa;T2T_CP100583.2_3756354_3757334_-1-314_aa   8.05e-04   808    894   87     356    442   87    356    442   87     68   0  106  None
PI  T2T_CP100583.2_2566271_2567206_1-312_aa;T2T_CP100583.2_3780133_3781092_-1-320_aa   6.82e-05     1    623  623       1    177  177      1    177  177     96   0   91  None
PI  T2T_CP100583.2_2566271_2567206_1-312_aa;T2T_CP100583.2_3780133_3781092_-1-320_aa   1.11e-03   817    911   95     365    459   95    365    459   95     77   0   91  None
PI  T2T_CP100583.2_2566271_2567206_1-312_aa;T2T_CP100583.2_3780133_3781092_-1-320_aa   1.00e-02  1116   1195   80     652    731   80    652    731   80     62   0   91  None
PI  T2T_CP100583.2_2566271_2567206_1-312_aa;T2T_CP100583.2_3786484_3787443_-1-415_aa   1.84e-04   462    623  162      16    177  162    301    462  162     82   0   99  None
PI  T2T_CP100583.2_2566271_2567206_1-312_aa;T2T_CP100583.2_3786484_3787443_-1-415_aa   3.66e-02   803    863   61     351    411   61    636    696   61     49   0   99  None
PI  T2T_CP100583.2_2566271_2567206_1-312_aa;T2T_CP100583.2_3802119_3803081_1-321_aa    5.69e-04   816    902   87     364    450   87    364    450   87     70   0  106  None
PI  T2T_CP100583.2_2566271_2567206_1-312_aa;T2T_CP100583.2_3802119_3803081_1-321_aa    5.41e-03   503    623  121      57    177  121     57    177  121     57   0  106  None
PI  T2T_CP100583.2_2566271_2567206_1-312_aa;T2T_CP100583.2_3802119_3803081_1-321_aa    2.55e-02   625    694   70     179    248   70    179    248   70     48   0  106  None
PI  T2T_CP100583.2_2566271_2567206_1-312_aa;T2T_CP100583.2_3802119_3803081_1-321_aa    4.25e-02  1125   1181   57     661    717   57    661    717   57     45   0  106  None
PI  T2T_CP100583.2_2566271_2567206_1-312_aa;T2T_CP100583.2_3806361_3807341_-1-322_aa   3.89e-04  1097   1207  111     633    743  111    633    743  111     88   0   87  None
PI  T2T_CP100583.2_2566271_2567206_1-312_aa;T2T_CP100583.2_3806361_3807341_-1-322_aa   1.11e-02   816    895   80     364    443   80    364    443   80     64   0   87  None
PI  T2T_CP100583.2_2566271_2567206_1-312_aa;T2T_CP100583.2_3806361_3807341_-1-322_aa   2.94e-02   503    623  121      57    177  121     57    177  121     57   0   87  None
PI  T2T_CP100583.2_2566271_2567206_1-312_aa;T2T_CP100583.2_3814805_3815716_1-377_aa    1.20e-05     1    623  623       1    177  177      1    177  177     96   0  102  None
PI  T2T_CP100583.2_2566271_2567206_1-312_aa;T2T_CP100583.2_3814805_3815716_1-377_aa    1.71e-04   816    914   99     364    462   99    364    462   99     80   0  102  None
PI  T2T_CP100583.2_2566271_2567206_1-312_aa;T2T_CP100583.2_3814805_3815716_1-377_aa    1.09e-02   625    701   77     179    255   77    179    255   77     55   0  102  None
PI  T2T_CP100583.2_2566271_2567206_1-312_aa;T2T_CP100583.2_3814805_3815716_1-377_aa    1.51e-02  1107   1174   68     643    710   68    643    710   68     53   0  102  None
PI  T2T_CP100583.2_2566271_2567206_1-312_aa;T2T_CP100583.2_3820003_3820959_-1-319_aa   1.73e-03   843    928   86     391    476   86    391    476   86     74   0   91  None
PI  T2T_CP100583.2_2566271_2567206_1-312_aa;T2T_CP100583.2_3820003_3820959_-1-319_aa   2.08e-02   503    623  121      57    177  121     57    177  121     57   0   91  None
PI  T2T_CP100583.2_2566271_2567206_1-312_aa;T2T_CP100583.2_3820003_3820959_-1-319_aa   4.28e-02  1128   1195   68     664    731   68    664    731   68     52   0   91  None
PI  T2T_CP100583.2_2566271_2567206_1-312_aa;T2T_CP100583.2_3830515_3831498_1-328_aa    3.64e-05     1    623  623       1    177  177      1    177  177     96   0   95  None
PI  T2T_CP100583.2_2566271_2567206_1-312_aa;T2T_CP100583.2_3830515_3831498_1-328_aa    1.99e-03  1110   1199   90     646    735   90    646    735   90     70   0   95  None
PI  T2T_CP100583.2_2566271_2567206_1-312_aa;T2T_CP100583.2_3844192_3845127_1-312_aa    1.03e-03     1    593  593       1    147  147      1    147  147     81   0   87  None
PI  T2T_CP100583.2_2566271_2567206_1-312_aa;T2T_CP100583.2_3844192_3845127_1-312_aa    1.47e-02   819    896   78     367    444   78    367    444   78     62   0   87  None
PI  T2T_CP100583.2_2566271_2567206_1-312_aa;T2T_CP100583.2_3852253_3853215_-1-321_aa   1.09e-02   625    701   77     179    255   77    179    255   77     55   0  102  None
PI  T2T_CP100583.2_2566271_2567206_1-312_aa;T2T_CP100583.2_3852253_3853215_-1-321_aa   1.09e-02  1107   1176   70     643    712   70    646    715   70     55   0  102  None
PI  T2T_CP100583.2_2566271_2567206_1-312_aa;T2T_CP100583.2_3852253_3853215_-1-321_aa   2.47e-02   487    583   97      41    137   97     41    137   97     50   0  102  None
PI  T2T_CP100583.2_2566271_2567206_1-312_aa;T2T_CP100583.2_3862689_3863675_1-356_aa    4.30e-04     1    623  623       1    177  177      1    177  177     96   0   79  None
PI  T2T_CP100583.2_2566271_2567206_1-312_aa;T2T_CP100583.2_3862689_3863675_1-356_aa    1.18e-03  1097   1207  111     633    743  111    633    743  111     88   0   79  None
PI  T2T_CP100583.2_2566271_2567206_1-312_aa;T2T_CP100583.2_3862689_3863675_1-356_aa    6.89e-03   803    896   94     351    444   94    351    444   94     74   0   79  None
PI  T2T_CP100583.2_2566271_2567206_1-312_aa;T2T_CP100583.2_3869561_3870544_-1-328_aa   2.65e-05     1    623  623       1    177  177      1    177  177     96   0   97  None
PI  T2T_CP100583.2_2566271_2567206_1-312_aa;T2T_CP100583.2_3869561_3870544_-1-328_aa   4.95e-02  1141   1199   59     677    735   59    677    735   59     48   0   97  None
PI  T2T_CP100583.2_2566271_2567206_1-312_aa;T2T_CP100583.2_3880402_3881361_1-323_aa    6.77e-05   625    743  119     179    297  119    179    297  119     91   0   96  None
PI  T2T_CP100583.2_2566271_2567206_1-312_aa;T2T_CP100583.2_3880402_3881361_1-323_aa    1.26e-04   803    911  109     351    459  109    351    459  109     87   0   96  None
PI  T2T_CP100583.2_2566271_2567206_1-312_aa;T2T_CP100583.2_3880402_3881361_1-323_aa    2.83e-03   489    623  135      43    177  135     43    177  135     67   0   96  None
PI  T2T_CP100583.2_2566271_2567206_1-312_aa;T2T_CP100583.2_3880402_3881361_1-323_aa    8.40e-03  1110   1186   77     646    722   77    649    725   77     60   0   96  None
PI  T2T_CP100583.2_2566271_2567206_1-312_aa;T2T_CP100583.2_3888881_3889786_-1-312_aa   2.15e-02   448    530   83       5     84   80      5     84   80     49   0  106  None
PI  T2T_CP100583.2_2566271_2567206_1-312_aa;T2T_CP100583.2_3888881_3889786_-1-312_aa   2.15e-02  1107   1168   62     643    704   62    643    704   62     49   0  106  None
PI  T2T_CP100583.2_2566271_2567206_1-312_aa;T2T_CP100583.2_3898883_3899845_1-321_aa    7.64e-03  1107   1176   70     643    712   70    646    715   70     55   0  106  None
PI  T2T_CP100583.2_2566271_2567206_1-312_aa;T2T_CP100583.2_3898883_3899845_1-321_aa    2.55e-02   834    889   56     382    437   56    382    437   56     48   0  106  None
PI  T2T_CP100583.2_2566271_2567206_1-312_aa;T2T_CP100583.2_3906243_3907178_-1-312_aa   1.16e-03   804    911  108     352    459  108    352    459  108     86   0   81  None
PI  T2T_CP100583.2_2566271_2567206_1-312_aa;T2T_CP100583.2_3915182_3916138_1-319_aa    1.11e-04     1    600  600       1    154  154      1    154  154     86   0   98  None
PI  T2T_CP100583.2_2566271_2567206_1-312_aa;T2T_CP100583.2_3915182_3916138_1-319_aa    1.12e-02   831    898   68     379    446   68    379    446   68     57   0   98  None
PI  T2T_CP100583.2_2566271_2567206_1-312_aa;T2T_CP100583.2_3915182_3916138_1-319_aa    2.88e-02   650    710   61     204    264   61    204    264   61     51   0   98  None
PI  T2T_CP100583.2_2566271_2567206_1-312_aa;T2T_CP100583.2_3922269_3923252_-1-328_aa   2.27e-05     1    623  623       1    177  177      1    177  177     96   0   98  None
PI  T2T_CP100583.2_2566271_2567206_1-312_aa;T2T_CP100583.2_3922269_3923252_-1-328_aa   4.32e-03   807    885   79     355    433   79    355    433   79     63   0   98  None
PI  T2T_CP100583.2_2566271_2567206_1-312_aa;T2T_CP100583.2_3922269_3923252_-1-328_aa   1.31e-02   625    702   78     179    256   78    179    256   78     56   0   98  None
PI  T2T_CP100583.2_2566271_2567206_1-312_aa;T2T_CP100583.2_3938265_3939221_1-319_aa    7.38e-06     1    623  623       1    177  177      1    177  177     96   0  105  None
PI  T2T_CP100583.2_2566271_2567206_1-312_aa;T2T_CP100583.2_3938265_3939221_1-319_aa    2.32e-02  1131   1195   65     667    731   65    664    728   65     49   0  105  None
PI  T2T_CP100583.2_2566271_2567206_1-312_aa;T2T_CP100583.2_3938265_3939221_1-319_aa    2.32e-02   803    863   61     351    411   61    348    408   61     49   0  105  None
PI  T2T_CP100583.2_2566271_2567206_1-312_aa;T2T_CP100583.2_3948512_3949522_1-337_aa    1.02e-05     1    623  623       1    177  177      1    177  177     96   0  103  None
PI  T2T_CP100583.2_2566271_2567206_1-312_aa;T2T_CP100583.2_3948512_3949522_1-337_aa    9.94e-03   625    701   77     179    255   77    179    255   77     55   0  103  None
PI  T2T_CP100583.2_2566271_2567206_1-312_aa;T2T_CP100583.2_3948512_3949522_1-337_aa    3.76e-02   844    898   55     392    446   55    392    446   55     47   0  103  None
PI  T2T_CP100583.2_2566271_2567206_1-312_aa;T2T_CP100583.2_3948512_3949522_1-337_aa    4.43e-02  1118   1176   59     654    712   59    654    712   59     46   0  103  None
PI  T2T_CP100583.2_2566271_2567206_1-312_aa;T2T_CP100583.2_3953966_3954925_1-320_aa    9.66e-05     1    600  600       1    154  154      1    154  154     86   0   99  None
PI  T2T_CP100583.2_2566271_2567206_1-312_aa;T2T_CP100583.2_3953966_3954925_1-320_aa    1.20e-02   625    702   78     179    256   78    179    256   78     56   0   99  None
PI  T2T_CP100583.2_2566271_2567206_1-312_aa;T2T_CP100583.2_3953966_3954925_1-320_aa    3.66e-02   803    863   61     351    411   61    351    411   61     49   0   99  None
PI  T2T_CP100583.2_2566271_2567206_1-312_aa;T2T_CP100583.2_3963189_3964151_-1-321_aa   7.38e-06     1    623  623       1    177  177      1    177  177     96   0  105  None
PI  T2T_CP100583.2_2566271_2567206_1-312_aa;T2T_CP100583.2_3963189_3964151_-1-321_aa   8.34e-03   625    701   77     179    255   77    179    255   77     55   0  105  None
PI  T2T_CP100583.2_2566271_2567206_1-312_aa;T2T_CP100583.2_3963189_3964151_-1-321_aa   8.34e-03  1107   1176   70     643    712   70    646    715   70     55   0  105  None
PI  T2T_CP100583.2_2566271_2567206_1-312_aa;T2T_CP100583.2_3963189_3964151_-1-321_aa   4.55e-02   859    914   56     407    462   56    407    462   56     45   0  105  None
PI  T2T_CP100583.2_2566271_2567206_1-312_aa;T2T_CP100583.2_3972714_3973673_-1-320_aa   4.99e-05     1    623  623       1    177  177      1    177  177     96   0   93  None
PI  T2T_CP100583.2_2566271_2567206_1-312_aa;T2T_CP100583.2_3982024_3982986_1-321_aa    1.20e-05     1    623  623       1    177  177      1    177  177     96   0  102  None
PI  T2T_CP100583.2_2566271_2567206_1-312_aa;T2T_CP100583.2_3982024_3982986_1-321_aa    1.06e-03   803    889   87     351    437   87    351    437   87     69   0  102  None
PI  T2T_CP100583.2_2566271_2567206_1-312_aa;T2T_CP100583.2_3986836_3987792_-1-319_aa   4.95e-05   448    623  176       5    177  173      5    177  173     94   0   95  None
PI  T2T_CP100583.2_2566271_2567206_1-312_aa;T2T_CP100583.2_3986836_3987792_-1-319_aa   9.22e-04   803    897   95     351    445   95    351    445   95     75   0   95  None
PI  T2T_CP100583.2_2566271_2567206_1-312_aa;T2T_CP100583.2_3986836_3987792_-1-319_aa   1.98e-02   625    701   77     179    255   77    179    255   77     55   0   95  None
PI  T2T_CP100583.2_2566271_2567206_1-312_aa;T2T_CP100583.2_3996141_3997070_1-326_aa    4.26e-05     1    623  623       1    177  177      1    177  177     96   0   94  None
PI  T2T_CP100583.2_2566271_2567206_1-312_aa;T2T_CP100583.2_3996141_3997070_1-326_aa    1.68e-04   803    911  109     351    459  109    351    459  109     87   0   94  None
PI  T2T_CP100583.2_2566271_2567206_1-312_aa;T2T_CP100583.2_3996141_3997070_1-326_aa    2.59e-03  1107   1195   89     643    731   89    643    731   89     69   0   94  None
PI  T2T_CP100583.2_2566271_2567206_1-312_aa;T2T_CP100583.2_3996141_3997070_1-326_aa    2.16e-02   625    701   77     179    255   77    179    255   77     55   0   94  None
PI  T2T_CP100583.2_2566271_2567206_1-312_aa;T2T_CP100583.2_4003600_4004562_-1-321_aa   1.93e-05     1    623  623       1    177  177      1    177  177     96   0   99  None
PI  T2T_CP100583.2_2566271_2567206_1-312_aa;T2T_CP100583.2_4003600_4004562_-1-321_aa   6.66e-04   803    896   94     351    444   94    351    444   94     74   0   99  None
PI  T2T_CP100583.2_2566271_2567206_1-312_aa;T2T_CP100583.2_4003600_4004562_-1-321_aa   9.19e-04  1107   1199   93     643    735   93    646    738   93     72   0   99  None
PI  T2T_CP100583.2_2566271_2567206_1-312_aa;T2T_CP100583.2_4003600_4004562_-1-321_aa   1.41e-02   625    701   77     179    255   77    179    255   77     55   0   99  None
PI  T2T_CP100583.2_2566271_2567206_1-312_aa;T2T_CP100583.2_4013574_4014533_1-344_aa    7.58e-06   448    623  176       5    177  173      5    177  173     94   0  107  None
PI  T2T_CP100583.2_2566271_2567206_1-312_aa;T2T_CP100583.2_4013574_4014533_1-344_aa    6.04e-04   803    889   87     351    437   87    351    437   87     69   0  107  None
PI  T2T_CP100583.2_2566271_2567206_1-312_aa;T2T_CP100583.2_4013574_4014533_1-344_aa    6.99e-03   625    701   77     179    255   77    179    255   77     55   0  107  None
PI  T2T_CP100583.2_2566271_2567206_1-312_aa;T2T_CP100583.2_4013574_4014533_1-344_aa    6.99e-03  1107   1176   70     643    712   70    646    715   70     55   0  107  None
PI  T2T_CP100583.2_2566271_2567206_1-312_aa;T2T_CP100583.2_4022531_4023496_1-322_aa    1.72e-04     1    623  623       1    177  177      1    177  177     96   0   85  None
PI  T2T_CP100583.2_2566271_2567206_1-312_aa;T2T_CP100583.2_4022531_4023496_1-322_aa    5.99e-03   803    892   90     351    440   90    351    440   90     70   0   85  None
PI  T2T_CP100583.2_2566271_2567206_1-312_aa;T2T_CP100583.2_4022531_4023496_1-322_aa    3.48e-02  1104   1176   73     640    712   73    640    712   73     57   0   85  None
PI  T2T_CP100583.2_2566271_2567206_1-312_aa;T2T_CP100583.2_4022531_4023496_1-322_aa    4.55e-02   625    701   77     179    255   77    179    255   77     55   0   85  None
PI  T2T_CP100583.2_2566271_2567206_1-312_aa;T2T_CP100583.2_4026616_4027551_-1-312_aa   1.95e-04   448    623  176       5    177  173      5    177  173     94   0   86  None
PI  T2T_CP100583.2_2566271_2567206_1-312_aa;T2T_CP100583.2_4026616_4027551_-1-312_aa   2.35e-03   803    898   96     351    446   96    351    446   96     76   0   86  None
PI  T2T_CP100583.2_2566271_2567206_1-312_aa;T2T_CP100583.2_4026616_4027551_-1-312_aa   4.19e-02   625    701   77     179    255   77    179    255   77     55   0   86  None
PI  T2T_CP100583.2_2566271_2567206_1-312_aa;T2T_CP100583.2_4045332_4046291_-1-320_aa   2.84e-04   471    615  145      25    169  145     25    169  145     74   0  106  None
PI  T2T_CP100583.2_2566271_2567206_1-312_aa;T2T_CP100583.2_4045332_4046291_-1-320_aa   8.05e-04   804    889   86     352    437   86    352    437   86     68   0  106  None
PI  T2T_CP100583.2_2566271_2567206_1-312_aa;T2T_CP100583.2_4054756_4055691_1-312_aa    4.54e-06     1    623  623       1    177  177      1    177  177     96   0  108  None
PI  T2T_CP100583.2_2566271_2567206_1-312_aa;T2T_CP100583.2_4063257_4064036_-1-310_aa   2.59e-04   471    623  153      25    177  153     25    177  153     76   0  104  None
PI  T2T_CP100583.2_2566271_2567206_1-312_aa;T2T_CP100583.2_4063257_4064036_-1-310_aa   9.11e-03   625    701   77     179    255   77    179    255   77     55   0  104  None
PI  T2T_CP100583.2_2566271_2567206_1-312_aa;T2T_CP100583.2_4063257_4064036_-1-310_aa   2.50e-02  1131   1195   65     667    731   65    670    734   65     49   0  104  None
PI  T2T_CP100583.2_2566271_2567206_1-312_aa;T2T_CP100583.2_4072058_4073017_1-347_aa    2.65e-05     1    623  623       1    177  177      1    177  177     96   0   97  None
PI  T2T_CP100583.2_2566271_2567206_1-312_aa;T2T_CP100583.2_4072058_4073017_1-347_aa    1.67e-02   625    701   77     179    255   77    179    255   77     55   0   97  None
PI  T2T_CP100583.2_2566271_2567206_1-312_aa;T2T_CP100583.2_4081852_4082841_1-353_aa    1.12e-04   803    895   93     351    443   93    351    443   93     73   0  115  None
PI  T2T_CP100583.2_2566271_2567206_1-312_aa;T2T_CP100583.2_4081852_4082841_1-353_aa    9.05e-04   464    583  120      18    137  120     18    137  120     62   0  115  None
PI  T2T_CP100583.2_2566271_2567206_1-312_aa;T2T_CP100583.2_4081852_4082841_1-353_aa    1.54e-02  1113   1171   59     649    707   59    649    707   59     47   0  115  None
PI  T2T_CP100583.2_2566271_2567206_1-312_aa;T2T_CP100583.2_4081852_4082841_1-353_aa    1.86e-02   625    692   68     179    246   68    179    246   68     46   0  115  None
PI  T2T_CP100583.2_2566271_2567206_1-312_aa;T2T_CP100583.2_4090488_4091423_-1-338_aa   4.70e-06   448    623  176       5    177  173     83    255  173     94   0  110  None
PI  T2T_CP100583.2_2566271_2567206_1-312_aa;T2T_CP100583.2_4090488_4091423_-1-338_aa   1.21e-04   803    898   96     351    446   96    429    524   96     76   0  110  None
PI  T2T_CP100583.2_2566271_2567206_1-312_aa;T2T_CP100583.2_4100517_4101443_1-309_aa    1.86e-02   501    623  123      55    177  123     55    177  123     59   0   89  None
PI  T2T_CP100583.2_2566271_2567206_1-312_aa;T2T_CP100583.2_4100517_4101443_1-309_aa    3.28e-02   625    701   77     179    255   77    179    255   77     55   0   89  None
PI  T2T_CP100583.2_2566271_2567206_1-312_aa;T2T_CP100583.2_4109836_4110804_-1-323_aa   1.84e-04  1097   1195   99     633    731   99    642    740   99     78   0  104  None
PI  T2T_CP100583.2_2566271_2567206_1-312_aa;T2T_CP100583.2_4109836_4110804_-1-323_aa   2.59e-04   471    623  153      25    177  153     25    177  153     76   0  104  None
PI  T2T_CP100583.2_2566271_2567206_1-312_aa;T2T_CP100583.2_4109836_4110804_-1-323_aa   7.69e-03   625    702   78     179    256   78    179    256   78     56   0  104  None
PI  T2T_CP100583.2_2566271_2567206_1-312_aa;T2T_CP100583.2_4121074_4122024_1-317_aa    5.94e-03   489    623  135      43    177  135     43    177  135     67   0   89  None
PI  T2T_CP100583.2_2566271_2567206_1-312_aa;T2T_CP100583.2_4121074_4122024_1-317_aa    3.28e-02   803    873   71     351    421   71    345    415   71     55   0   89  None
PI  T2T_CP100583.2_2566271_2567206_1-312_aa;T2T_CP100583.2_4128053_4129024_-1-324_aa   2.01e-04     1    623  623       1    177  177      1    177  177     96   0   84  None
PI  T2T_CP100583.2_2566271_2567206_1-312_aa;T2T_CP100583.2_4128053_4129024_-1-324_aa   3.41e-03   803    897   95     351    445   95    351    445   95     75   0   84  None
PI  T2T_CP100583.2_2566271_2567206_1-312_aa;T2T_CP100583.2_4128053_4129024_-1-324_aa   4.93e-02   625    701   77     179    255   77    179    255   77     55   0   84  None
PI  T2T_CP100583.2_2566271_2567206_1-312_aa;T2T_CP100583.2_4136321_4137271_1-344_aa    2.92e-03   625    708   84     179    262   84    179    262   84     60   0  107  None
PI  T2T_CP100583.2_2566271_2567206_1-312_aa;T2T_CP100583.2_4136321_4137271_1-344_aa    4.93e-03   503    623  121      57    177  121     57    177  121     57   0  107  None
PI  T2T_CP100583.2_2566271_2567206_1-312_aa;T2T_CP100583.2_4136321_4137271_1-344_aa    4.70e-02  1143   1195   53     679    731   53    682    734   53     44   0  107  None
PI  T2T_CP100583.2_2566271_2567206_1-312_aa;T2T_CP100583.2_4143146_4144129_-1-328_aa   4.30e-04     1    623  623       1    177  177      1    177  177     96   0   79  None
PI  T2T_CP100583.2_2566271_2567206_1-312_aa;T2T_CP100583.2_4143146_4144129_-1-328_aa   5.36e-03   803    898   96     351    446   96    351    446   96     76   0   79  None
PI  T2T_CP100583.2_2566271_2567206_1-312_aa;T2T_CP100583.2_4149968_4150924_-1-319_aa   1.28e-05   453    623  171       7    177  171      7    177  171     91   0  107  None
PI  T2T_CP100583.2_2566271_2567206_1-312_aa;T2T_CP100583.2_4149968_4150924_-1-319_aa   5.87e-03   803    874   72     351    422   72    351    422   72     56   0  107  None
PI  T2T_CP100583.2_2566271_2567206_1-312_aa;T2T_CP100583.2_4149968_4150924_-1-319_aa   6.99e-03   625    701   77     179    255   77    179    255   77     55   0  107  None
PI  T2T_CP100583.2_2566271_2567206_1-312_aa;T2T_CP100583.2_4159842_4160777_1-312_aa    9.70e-04     1    613  613       1    167  167      1    167  167     93   0   76  None
PI  T2T_CP100583.2_2566271_2567206_1-312_aa;T2T_CP100583.2_4159842_4160777_1-312_aa    2.55e-03   803    908  106     351    456  106    351    456  106     85   0   76  None
PI  T2T_CP100583.2_2566271_2567206_1-312_aa;T2T_CP100583.2_4168253_4169215_-1-321_aa   1.65e-05     1    623  623       1    177  177      1    177  177     96   0  100  None
PI  T2T_CP100583.2_2566271_2567206_1-312_aa;T2T_CP100583.2_4168253_4169215_-1-321_aa   1.33e-03   803    889   87     351    437   87    351    437   87     69   0  100  None
PI  T2T_CP100583.2_2566271_2567206_1-312_aa;T2T_CP100583.2_4168253_4169215_-1-321_aa   4.66e-02   625    693   69     179    247   69    179    247   69     47   0  100  None
PI  T2T_CP100583.2_2566271_2567206_1-312_aa;T2T_CP100583.2_4179011_4179970_1-320_aa    8.38e-05     1    600  600       1    154  154      1    154  154     86   0  100  None
PI  T2T_CP100583.2_2566271_2567206_1-312_aa;T2T_CP100583.2_4187314_4188237_-1-338_aa   6.84e-04   803    914  112     351    462  112    429    540  112     89   0   82  None
PI  T2T_CP100583.2_2566271_2567206_1-312_aa;T2T_CP100583.2_4187314_4188237_-1-338_aa   1.22e-02   489    623  135      43    177  135    121    255  135     67   0   82  None
PI  T2T_CP100583.2_2566271_2567206_1-312_aa;T2T_CP100583.2_4195606_4196541_1-312_aa    1.18e-03     1    593  593       1    147  147      1    147  147     81   0   86  None
PI  T2T_CP100583.2_2566271_2567206_1-312_aa;T2T_CP100583.2_4195606_4196541_1-312_aa    1.61e-02   819    896   78     367    444   78    367    444   78     62   0   86  None
PI  T2T_CP100583.2_2566271_2567206_1-312_aa;T2T_CP100583.2_4195606_4196541_1-312_aa    4.19e-02   625    701   77     179    255   77    179    255   77     55   0   86  None
PI  T2T_CP100583.2_2566271_2567206_1-312_aa;T2T_CP100583.2_4203667_4204629_-1-321_aa   8.67e-06     1    623  623       1    177  177      1    177  177     96   0  104  None
PI  T2T_CP100583.2_2566271_2567206_1-312_aa;T2T_CP100583.2_4203667_4204629_-1-321_aa   4.00e-05   803    911  109     351    459  109    351    459  109     87   0  104  None
PI  T2T_CP100583.2_2566271_2567206_1-312_aa;T2T_CP100583.2_4203667_4204629_-1-321_aa   8.49e-04  1107   1195   89     643    731   89    646    734   89     69   0  104  None
PI  T2T_CP100583.2_2566271_2567206_1-312_aa;T2T_CP100583.2_4214537_4215499_1-321_aa    3.11e-05     1    623  623       1    177  177      1    177  177     96   0   96  None
PI  T2T_CP100583.2_2566271_2567206_1-312_aa;T2T_CP100583.2_4214537_4215499_1-321_aa    1.26e-04   803    911  109     351    459  109    351    459  109     87   0   96  None
PI  T2T_CP100583.2_2566271_2567206_1-312_aa;T2T_CP100583.2_4214537_4215499_1-321_aa    1.82e-02   625    701   77     179    255   77    179    255   77     55   0   96  None
PI  T2T_CP100583.2_2566271_2567206_1-312_aa;T2T_CP100583.2_4222768_4223703_-1-312_aa   1.27e-04     1    623  623       1    177  177      1    177  177     96   0   87  None
PI  T2T_CP100583.2_2566271_2567206_1-312_aa;T2T_CP100583.2_4222768_4223703_-1-312_aa   1.37e-03   803    902  100     351    450  100    351    450  100     79   0   87  None
PI  T2T_CP100583.2_2566271_2567206_1-312_aa;T2T_CP100583.2_4222768_4223703_-1-312_aa   3.87e-02   625    701   77     179    255   77    179    255   77     55   0   87  None
PI  T2T_CP100583.2_2566271_2567206_1-312_aa;T2T_CP100583.2_4232414_4233373_-1-320_aa   1.17e-02  1110   1176   67     646    712   67    646    712   67     53   0  105  None
PI  T2T_CP100583.2_2566271_2567206_1-312_aa;T2T_CP100583.2_4232414_4233373_-1-320_aa   1.65e-02   514    623  110      68    177  110     68    177  110     51   0  105  None
PI  T2T_CP100583.2_2566271_2567206_1-312_aa;T2T_CP100583.2_4232414_4233373_-1-320_aa   1.65e-02   843    902   60     391    450   60    391    450   60     51   0  105  None
PI  T2T_CP100583.2_2566271_2567206_1-312_aa;T2T_CP100583.2_4240772_4241734_1-321_aa    7.58e-06   448    623  176       5    177  173      5    177  173     94   0  107  None
PI  T2T_CP100583.2_2566271_2567206_1-312_aa;T2T_CP100583.2_4240772_4241734_1-321_aa    2.58e-05   803    911  109     351    459  109    351    459  109     87   0  107  None
PI  T2T_CP100583.2_2566271_2567206_1-312_aa;T2T_CP100583.2_4240772_4241734_1-321_aa    2.06e-03   625    710   86     179    264   86    179    264   86     62   0  107  None
PI  T2T_CP100583.2_2566271_2567206_1-312_aa;T2T_CP100583.2_4240772_4241734_1-321_aa    6.99e-03  1107   1176   70     643    712   70    646    715   70     55   0  107  None
PI  T2T_CP100583.2_2566271_2567206_1-312_aa;T2T_CP100583.2_4251128_4252063_1-312_aa    4.54e-06     1    623  623       1    177  177      1    177  177     96   0  108  None
PI  T2T_CP100583.2_2566271_2567206_1-312_aa;T2T_CP100583.2_4251128_4252063_1-312_aa    5.40e-05   810    911  102     358    459  102    358    459  102     82   0  108  None
PI  T2T_CP100583.2_2566271_2567206_1-312_aa;T2T_CP100583.2_4251128_4252063_1-312_aa    6.39e-03   625    701   77     179    255   77    179    255   77     55   0  108  None
PI  T2T_CP100583.2_2566271_2567206_1-312_aa;T2T_CP100583.2_4259192_4260175_1-328_aa    4.30e-04     1    623  623       1    177  177      1    177  177     96   0   79  None
PI  T2T_CP100583.2_2566271_2567206_1-312_aa;T2T_CP100583.2_4259192_4260175_1-328_aa    2.85e-03  1097   1199  103     633    735  103    633    735  103     81   0   79  None
PI  T2T_CP100583.2_2566271_2567206_1-312_aa;T2T_CP100583.2_4266582_4267538_-1-319_aa   7.99e-05     1    607  607       1    161  161      1    161  161     89   0   97  None
PI  T2T_CP100583.2_2566271_2567206_1-312_aa;T2T_CP100583.2_4266582_4267538_-1-319_aa   1.43e-02   839    904   66     387    452   66    387    452   66     56   0   97  None
PI  T2T_CP100583.2_2566271_2567206_1-312_aa;T2T_CP100583.2_4266582_4267538_-1-319_aa   4.95e-02  1097   1157   61     633    693   61    633    693   61     48   0   97  None
PI  T2T_CP100583.2_2566271_2567206_1-312_aa;T2T_CP100583.2_4273812_4274747_1-312_aa    9.10e-04     1    593  593       1    147  147      1    147  147     81   0   88  None
PI  T2T_CP100583.2_2566271_2567206_1-312_aa;T2T_CP100583.2_4273812_4274747_1-312_aa    2.69e-02   828    896   69     376    444   69    376    444   69     57   0   88  None
PI  T2T_CP100583.2_2566271_2567206_1-312_aa;T2T_CP100583.2_4281875_4282837_-1-321_aa   3.19e-04     1    583  583       1    137  137      1    137  137     77   0  101  None
PI  T2T_CP100583.2_2566271_2567206_1-312_aa;T2T_CP100583.2_4281875_4282837_-1-321_aa   1.18e-02   625    701   77     179    255   77    179    255   77     55   0  101  None
PI  T2T_CP100583.2_2566271_2567206_1-312_aa;T2T_CP100583.2_4281875_4282837_-1-321_aa   1.18e-02  1107   1176   70     643    712   70    646    715   70     55   0  101  None
PI  T2T_CP100583.2_2566271_2567206_1-312_aa;T2T_CP100583.2_4292414_4293397_1-328_aa    4.24e-03   818    911   94     366    459   94    366    459   94     76   0   81  None
PI  T2T_CP100583.2_2566271_2567206_1-312_aa;T2T_CP100583.2_4292414_4293397_1-328_aa    4.87e-02   503    623  121      57    177  121     57    177  121     57   0   81  None
PI  T2T_CP100583.2_2566271_2567206_1-312_aa;T2T_CP100583.2_4299070_4300005_-1-338_aa   5.14e-04   448    609  162       5    163  159     83    241  159     88   0   85  None
PI  T2T_CP100583.2_2566271_2567206_1-312_aa;T2T_CP100583.2_4299070_4300005_-1-338_aa   4.55e-02   625    701   77     179    255   77    257    333   77     55   0   85  None
PI  T2T_CP100583.2_2566271_2567206_1-312_aa;T2T_CP100583.2_4307587_4308540_1-318_aa    3.18e-04     1    623  623       1    177  177      1    177  177     96   0   81  None
PI  T2T_CP100583.2_2566271_2567206_1-312_aa;T2T_CP100583.2_4307587_4308540_1-318_aa    3.27e-03  1097   1195   99     633    731   99    633    731   99     78   0   81  None
PI  T2T_CP100583.2_2566271_2567206_1-312_aa;T2T_CP100583.2_4314660_4315622_-1-324_aa   7.03e-05   803    893   91     351    441   91    351    441   91     71   0  122  None
PI  T2T_CP100583.2_2566271_2567206_1-312_aa;T2T_CP100583.2_4314660_4315622_-1-324_aa   7.97e-04     1    553  553       1    107  107      1    107  107     59   0  122  None
PI  T2T_CP100583.2_2566271_2567206_1-312_aa;T2T_CP100583.2_4314660_4315622_-1-324_aa   1.10e-02   625    692   68     179    246   68    179    246   68     46   0  122  None
PI  T2T_CP100583.2_2566271_2567206_1-312_aa;T2T_CP100583.2_4320841_4321776_-1-312_aa   2.35e-04   803    895   93     351    443   93    351    443   93     73   0  109  None
PI  T2T_CP100583.2_2566271_2567206_1-312_aa;T2T_CP100583.2_4320841_4321776_-1-312_aa   4.89e-03   625    702   78     179    256   78    179    256   78     56   0  109  None
PI  T2T_CP100583.2_2566271_2567206_1-312_aa;T2T_CP100583.2_4320841_4321776_-1-312_aa   8.35e-03   488    593  106      42    147  106     42    147  106     53   0  109  None
PI  T2T_CP100583.2_2566271_2567206_1-312_aa;T2T_CP100583.2_4330698_4331657_-1-320_aa   6.28e-06     1    623  623       1    177  177      1    177  177     96   0  106  None
PI  T2T_CP100583.2_2566271_2567206_1-312_aa;T2T_CP100583.2_4330698_4331657_-1-320_aa   2.28e-03  1107   1186   80     643    722   80    643    722   80     62   0  106  None
PI  T2T_CP100583.2_2566271_2567206_1-312_aa;T2T_CP100583.2_4330698_4331657_-1-320_aa   7.64e-03   625    701   77     179    255   77    179    255   77     55   0  106  None
PI  T2T_CP100583.2_2566271_2567206_1-312_aa;T2T_CP100583.2_4337071_4338006_-1-312_aa   1.58e-03   803    895   93     351    443   93    351    443   93     73   0   93  None
PI  T2T_CP100583.2_2566271_2567206_1-312_aa;T2T_CP100583.2_4337071_4338006_-1-312_aa   3.90e-03   489    623  135      43    177  135     43    177  135     67   0   93  None
PI  T2T_CP100583.2_2566271_2567206_1-312_aa;T2T_CP100583.2_4346438_4347400_-1-321_aa   5.83e-05     1    623  623       1    177  177      1    177  177     96   0   92  None
PI  T2T_CP100583.2_2566271_2567206_1-312_aa;T2T_CP100583.2_4346438_4347400_-1-321_aa   2.55e-02   625    701   77     179    255   77    179    255   77     55   0   92  None
PI  T2T_CP100583.2_2566271_2567206_1-312_aa;T2T_CP100583.2_4357351_4358286_1-312_aa    1.14e-03   803    898   96     351    446   96    351    446   96     76   0   92  None
PI  T2T_CP100583.2_2566271_2567206_1-312_aa;T2T_CP100583.2_4363814_4364773_-1-401_aa   5.80e-05   444    623  180       1    177  177    244    420  177     95   0   93  None
PI  T2T_CP100583.2_2566271_2567206_1-312_aa;T2T_CP100583.2_4363814_4364773_-1-401_aa   2.61e-04   803    908  106     351    456  106    594    699  106     85   0   93  None
PI  T2T_CP100583.2_2566271_2567206_1-312_aa;T2T_CP100583.2_4373652_4374587_-1-312_aa   3.70e-04     1    623  623       1    177  177      1    177  177     96   0   80  None
PI  T2T_CP100583.2_2566271_2567206_1-312_aa;T2T_CP100583.2_4373652_4374587_-1-312_aa   1.32e-02  1113   1199   87     649    735   87    649    735   87     68   0   80  None
PI  T2T_CP100583.2_2566271_2567206_1-312_aa;T2T_CP100583.2_4383801_4384772_1-324_aa    2.34e-04     1    623  623       1    177  177      1    177  177     96   0   83  None
PI  T2T_CP100583.2_2566271_2567206_1-312_aa;T2T_CP100583.2_4383801_4384772_1-324_aa    3.83e-03   803    897   95     351    445   95    351    445   95     75   0   83  None
PI  T2T_CP100583.2_2566271_2567206_1-312_aa;T2T_CP100583.2_4390741_4391715_-1-319_aa   3.36e-03     1    568  568       1    122  122      1    122  122     68   0   93  None
PI  T2T_CP100583.2_2566271_2567206_1-312_aa;T2T_CP100583.2_4390741_4391715_-1-319_aa   1.11e-02  1114   1190   77     650    726   77    650    726   77     60   0   93  None
PI  T2T_CP100583.2_2566271_2567206_1-312_aa;T2T_CP100583.2_4390741_4391715_-1-319_aa   2.35e-02   625    701   77     179    255   77    179    255   77     55   0   93  None
PI  T2T_CP100583.2_2566271_2567206_1-312_aa;T2T_CP100583.2_4409358_4410293_1-312_aa    7.38e-06     1    623  623       1    177  177      1    177  177     96   0  105  None
PI  T2T_CP100583.2_2566271_2567206_1-312_aa;T2T_CP100583.2_4409358_4410293_1-312_aa    8.34e-03   625    701   77     179    255   77    179    255   77     55   0  105  None
PI  T2T_CP100583.2_2566271_2567206_1-312_aa;T2T_CP100583.2_4409358_4410293_1-312_aa    1.17e-02   843    904   62     391    452   62    391    452   62     53   0  105  None
PI  T2T_CP100583.2_2566271_2567206_1-312_aa;T2T_CP100583.2_4414824_4415783_1-320_aa    2.65e-05     1    623  623       1    177  177      1    177  177     96   0   97  None
PI  T2T_CP100583.2_2566271_2567206_1-312_aa;T2T_CP100583.2_4414824_4415783_1-320_aa    4.51e-04  1097   1195   99     633    731   99    633    731   99     78   0   97  None
PI  T2T_CP100583.2_2566271_2567206_1-312_aa;T2T_CP100583.2_4414824_4415783_1-320_aa    8.94e-03   803    877   75     351    425   75    351    425   75     59   0   97  None
PI  T2T_CP100583.2_2566271_2567206_1-312_aa;T2T_CP100583.2_4421031_4421984_1-308_aa    2.75e-03   803    896   94     351    444   94    351    444   94     74   0   87  None
PI  T2T_CP100583.2_2566271_2567206_1-312_aa;T2T_CP100583.2_4421031_4421984_1-308_aa    2.56e-02   502    623  122      56    177  122     56    177  122     58   0   87  None
PI  T2T_CP100583.2_2566271_2567206_1-312_aa;T2T_CP100583.2_4421031_4421984_1-308_aa    3.87e-02   625    701   77     179    255   77    179    255   77     55   0   87  None
PI  T2T_CP100583.2_2566271_2567206_1-312_aa;T2T_CP100583.2_4427682_4428653_-1-324_aa   2.01e-04     1    623  623       1    177  177      1    177  177     96   0   84  None
PI  T2T_CP100583.2_2566271_2567206_1-312_aa;T2T_CP100583.2_4427682_4428653_-1-324_aa   3.90e-03   803    896   94     351    444   94    351    444   94     74   0   84  None
PI  T2T_CP100583.2_2566271_2567206_1-312_aa;T2T_CP100583.2_4427682_4428653_-1-324_aa   4.93e-02   625    701   77     179    255   77    179    255   77     55   0   84  None
PI  T2T_CP100583.2_2566271_2567206_1-312_aa;T2T_CP100583.2_4436715_4437650_1-312_aa    5.78e-05   448    623  176       5    177  173      5    177  173     94   0   94  None
PI  T2T_CP100583.2_2566271_2567206_1-312_aa;T2T_CP100583.2_4436715_4437650_1-312_aa    1.64e-03  1107   1199   93     643    735   93    643    735   93     72   0   94  None
PI  T2T_CP100583.2_2566271_2567206_1-312_aa;T2T_CP100583.2_4446784_4447743_-1-347_aa   1.95e-05   448    623  176       5    177  173     86    258  173     94   0  101  None
PI  T2T_CP100583.2_2566271_2567206_1-312_aa;T2T_CP100583.2_4446784_4447743_-1-347_aa   5.23e-04   803    896   94     351    444   94    432    525   94     74   0  101  None
PI  T2T_CP100583.2_2566271_2567206_1-312_aa;T2T_CP100583.2_4446784_4447743_-1-347_aa   1.01e-02  1107   1177   71     643    713   71    724    794   71     56   0  101  None
PI  T2T_CP100583.2_2566271_2567206_1-312_aa;T2T_CP100583.2_4446784_4447743_-1-347_aa   1.18e-02   625    701   77     179    255   77    260    336   77     55   0  101  None
PI  T2T_CP100583.2_2566271_2567206_1-312_aa;T2T_CP100583.2_4456211_4457146_1-348_aa    1.49e-03  1107   1195   89     643    731   89    643    731   89     69   0   99  None
PI  T2T_CP100583.2_2566271_2567206_1-312_aa;T2T_CP100583.2_4456211_4457146_1-348_aa    3.33e-03   803    883   81     351    431   81    351    431   81     64   0   99  None
PI  T2T_CP100583.2_2566271_2567206_1-312_aa;T2T_CP100583.2_4456211_4457146_1-348_aa    6.32e-03   471    592  122      25    146  122     25    146  122     60   0   99  None
PI  T2T_CP100583.2_2566271_2567206_1-312_aa;T2T_CP100583.2_4460863_4461822_1-347_aa    2.65e-05     1    623  623       1    177  177      1    177  177     96   0   97  None
PI  T2T_CP100583.2_2566271_2567206_1-312_aa;T2T_CP100583.2_4460863_4461822_1-347_aa    1.50e-04   803    908  106     351    456  106    351    456  106     85   0   97  None
PI  T2T_CP100583.2_2566271_2567206_1-312_aa;T2T_CP100583.2_4460863_4461822_1-347_aa    1.67e-02   625    701   77     179    255   77    179    255   77     55   0   97  None
PI  T2T_CP100583.2_2566271_2567206_1-312_aa;T2T_CP100583.2_4467031_4467993_1-321_aa    1.69e-05   449    623  175       6    177  172      6    177  172     93   0  103  None
PI  T2T_CP100583.2_2566271_2567206_1-312_aa;T2T_CP100583.2_4467031_4467993_1-321_aa    4.62e-05   803    911  109     351    459  109    351    459  109     87   0  103  None
PI  T2T_CP100583.2_2566271_2567206_1-312_aa;T2T_CP100583.2_4467031_4467993_1-321_aa    9.94e-03   625    701   77     179    255   77    179    255   77     55   0  103  None
PI  T2T_CP100583.2_2566271_2567206_1-312_aa;T2T_CP100583.2_4474718_4475653_-1-312_aa   5.83e-05     1    623  623       1    177  177      1    177  177     96   0   92  None
PI  T2T_CP100583.2_2566271_2567206_1-312_aa;T2T_CP100583.2_4474718_4475653_-1-312_aa   1.32e-03   804    898   95     352    446   95    352    446   95     75   0   92  None
PI  T2T_CP100583.2_2566271_2567206_1-312_aa;T2T_CP100583.2_4474718_4475653_-1-312_aa   2.55e-02   625    701   77     179    255   77    179    255   77     55   0   92  None
PI  T2T_CP100583.2_2566271_2567206_1-312_aa;T2T_CP100583.2_4484528_4485478_1-312_aa    2.54e-03     1    623  623       1    177  177      1    177  177     96   0   67  None
PI  T2T_CP100583.2_2566271_2567206_1-312_aa;T2T_CP100583.2_4502179_4503114_1-312_aa    5.83e-05     1    623  623       1    177  177      1    177  177     96   0   92  None
PI  T2T_CP100583.2_2566271_2567206_1-312_aa;T2T_CP100583.2_4502179_4503114_1-312_aa    5.83e-03  1113   1195   83     649    731   83    649    731   83     65   0   92  None
PI  T2T_CP100583.2_2566271_2567206_1-312_aa;T2T_CP100583.2_4502179_4503114_1-312_aa    2.55e-02   625    701   77     179    255   77    179    255   77     55   0   92  None
PI  T2T_CP100583.2_2566271_2567206_1-312_aa;T2T_CP100583.2_4508475_4509437_-1-321_aa   1.61e-03     1    554  554       1    108  108      1    108  108     60   0  113  None
PI  T2T_CP100583.2_2566271_2567206_1-312_aa;T2T_CP100583.2_4508475_4509437_-1-321_aa   2.82e-03   843    908   66     391    456   66    391    456   66     57   0  113  None
PI  T2T_CP100583.2_2566271_2567206_1-312_aa;T2T_CP100583.2_4508475_4509437_-1-321_aa   4.08e-03   625    701   77     179    255   77    179    255   77     55   0  113  None
PI  T2T_CP100583.2_2566271_2567206_1-312_aa;T2T_CP100583.2_4508475_4509437_-1-321_aa   4.08e-03  1107   1176   70     643    712   70    646    715   70     55   0  113  None
PI  T2T_CP100583.2_2566271_2567206_1-312_aa;T2T_CP100583.2_4538767_4539750_-1-354_aa   1.70e-04   803    909  107     351    457  107    429    535  107     86   0   95  None
PI  T2T_CP100583.2_2566271_2567206_1-312_aa;T2T_CP100583.2_4538767_4539750_-1-354_aa   4.98e-04   448    593  146       5    147  143     83    225  143     79   0   95  None
PI  T2T_CP100583.2_2566271_2567206_1-312_aa;T2T_CP100583.2_4538767_4539750_-1-354_aa   1.98e-02   625    701   77     179    255   77    257    333   77     55   0   95  None
PI  T2T_CP100583.2_2566271_2567206_1-312_aa;T2T_CP100583.2_4547303_4548286_1-328_aa    3.11e-05     1    623  623       1    177  177      1    177  177     96   0   96  None
PI  T2T_CP100583.2_2566271_2567206_1-312_aa;T2T_CP100583.2_4547303_4548286_1-328_aa    6.99e-04   816    908   93     364    456   93    364    456   93     76   0   96  None
PI  T2T_CP100583.2_2566271_2567206_1-312_aa;T2T_CP100583.2_4547303_4548286_1-328_aa    2.08e-03  1107   1195   89     643    731   89    643    731   89     69   0   96  None
PI  T2T_CP100583.2_2566271_2567206_1-312_aa;T2T_CP100583.2_4553896_4554852_-1-345_aa   7.90e-05   444    623  180       1    177  177     79    255  177     95   0   91  None
PI  T2T_CP100583.2_2566271_2567206_1-312_aa;T2T_CP100583.2_4553896_4554852_-1-345_aa   4.82e-03   816    898   83     364    446   83    442    524   83     67   0   91  None
PI  T2T_CP100583.2_2566271_2567206_1-312_aa;T2T_CP100583.2_4553896_4554852_-1-345_aa   2.78e-02   625    701   77     179    255   77    257    333   77     55   0   91  None
PI  T2T_CP100583.2_2566271_2567206_1-312_aa;T2T_CP100583.2_4563625_4564593_1-325_aa    7.38e-06     1    623  623       1    177  177      1    177  177     96   0  105  None
PI  T2T_CP100583.2_2566271_2567206_1-312_aa;T2T_CP100583.2_4563625_4564593_1-325_aa    5.93e-03   810    880   71     358    428   71    358    428   71     57   0  105  None
PI  T2T_CP100583.2_2566271_2567206_1-312_aa;T2T_CP100583.2_4563625_4564593_1-325_aa    8.34e-03   625    701   77     179    255   77    179    255   77     55   0  105  None
PI  T2T_CP100583.2_2566271_2567206_1-312_aa;T2T_CP100583.2_4569555_4570514_-1-320_aa   5.34e-05   457    623  167      11    177  167     11    177  167     87   0  102  None
PI  T2T_CP100583.2_2566271_2567206_1-312_aa;T2T_CP100583.2_4569555_4570514_-1-320_aa   1.23e-04  1107   1210  104     643    746  104    643    746  104     82   0  102  None
PI  T2T_CP100583.2_2566271_2567206_1-312_aa;T2T_CP100583.2_4569555_4570514_-1-320_aa   2.38e-04   804    902   99     352    450   99    352    450   99     78   0  102  None
PI  T2T_CP100583.2_2566271_2567206_1-312_aa;T2T_CP100583.2_4569555_4570514_-1-320_aa   1.09e-02   625    701   77     179    255   77    179    255   77     55   0  102  None
PI  T2T_CP100583.2_2566271_2567206_1-312_aa;T2T_CP100583.2_4579564_4580523_1-347_aa    8.38e-05   458    623  166      12    177  166     12    177  166     86   0  100  None
PI  T2T_CP100583.2_2566271_2567206_1-312_aa;T2T_CP100583.2_4579564_4580523_1-347_aa    9.86e-05   803    908  106     351    456  106    351    456  106     85   0  100  None
PI  T2T_CP100583.2_2566271_2567206_1-312_aa;T2T_CP100583.2_4585804_4586757_1-318_aa    2.34e-04     1    623  623       1    177  177      1    177  177     96   0   83  None
PI  T2T_CP100583.2_2566271_2567206_1-312_aa;T2T_CP100583.2_4585804_4586757_1-318_aa    2.57e-03  1097   1195   99     633    731   99    633    731   99     78   0   83  None
PI  T2T_CP100583.2_2566271_2567206_1-312_aa;T2T_CP100583.2_4591884_4592828_-1-315_aa   8.73e-03   488    623  136      42    177  136     51    186  136     68   0   84  None
PI  T2T_CP100583.2_2566271_2567206_1-312_aa;T2T_CP100583.2_4591884_4592828_-1-315_aa   4.93e-02   625    701   77     179    255   77    188    264   77     55   0   84  None
PI  T2T_CP100583.2_2566271_2567206_1-312_aa;T2T_CP100583.2_4601183_4602118_1-346_aa    7.85e-05   448    623  176       5    177  173      5    177  173     94   0   92  None
PI  T2T_CP100583.2_2566271_2567206_1-312_aa;T2T_CP100583.2_4601183_4602118_1-346_aa    3.47e-04   807    911  105     355    459  105    355    459  105     84   0   92  None
PI  T2T_CP100583.2_2566271_2567206_1-312_aa;T2T_CP100583.2_4601183_4602118_1-346_aa    2.55e-02   625    701   77     179    255   77    179    255   77     55   0   92  None
PI  T2T_CP100583.2_2566271_2567206_1-312_aa;T2T_CP100583.2_4606714_4607673_1-320_aa    5.83e-05     1    623  623       1    177  177      1    177  177     96   0   92  None
PI  T2T_CP100583.2_2566271_2567206_1-312_aa;T2T_CP100583.2_4606714_4607673_1-320_aa    2.22e-04   803    911  109     351    459  109    351    459  109     87   0   92  None
PI  T2T_CP100583.2_2566271_2567206_1-312_aa;T2T_CP100583.2_4606714_4607673_1-320_aa    2.55e-02   625    701   77     179    255   77    179    255   77     55   0   92  None
PI  T2T_CP100583.2_2566271_2567206_1-312_aa;T2T_CP100583.2_4617400_4618335_1-338_aa    1.22e-03     1    623  623       1    177  177      1    177  177     96   0   72  None
PI  T2T_CP100583.2_2566271_2567206_1-312_aa;T2T_CP100583.2_4617400_4618335_1-338_aa    3.32e-02   813    897   85     361    445   85    361    445   85     67   0   72  None
PI  T2T_CP100583.2_2566271_2567206_1-312_aa;T2T_CP100583.2_4625219_4626178_-1-320_aa   4.99e-05     1    623  623       1    177  177      1    177  177     96   0   93  None
PI  T2T_CP100583.2_2566271_2567206_1-312_aa;T2T_CP100583.2_4625219_4626178_-1-320_aa   2.61e-04   803    908  106     351    456  106    351    456  106     85   0   93  None
PI  T2T_CP100583.2_2566271_2567206_1-312_aa;T2T_CP100583.2_4625219_4626178_-1-320_aa   2.35e-02   625    701   77     179    255   77    179    255   77     55   0   93  None
PI  T2T_CP100583.2_2566271_2567206_1-312_aa;T2T_CP100583.2_4633720_4634679_1-320_aa    7.97e-05     1    623  623       1    177  177      1    177  177     96   0   90  None
PI  T2T_CP100583.2_2566271_2567206_1-312_aa;T2T_CP100583.2_4633720_4634679_1-320_aa    3.93e-04   803    908  106     351    456  106    351    456  106     85   0   90  None
PI  T2T_CP100583.2_2566271_2567206_1-312_aa;T2T_CP100583.2_4633720_4634679_1-320_aa    4.63e-03  1113   1199   87     649    735   87    649    735   87     68   0   90  None
PI  T2T_CP100583.2_2566271_2567206_1-312_aa;T2T_CP100583.2_4633720_4634679_1-320_aa    3.02e-02   625    701   77     179    255   77    179    255   77     55   0   90  None
PI  T2T_CP100583.2_2566271_2567206_1-312_aa;T2T_CP100583.2_4640550_4641485_-1-312_aa   7.97e-05     1    623  623       1    177  177      1    177  177     96   0   90  None
PI  T2T_CP100583.2_2566271_2567206_1-312_aa;T2T_CP100583.2_4640550_4641485_-1-312_aa   1.10e-02   812    889   78     360    437   78    360    437   78     62   0   90  None
PI  T2T_CP100583.2_2566271_2567206_1-312_aa;T2T_CP100583.2_4640550_4641485_-1-312_aa   3.02e-02   625    701   77     179    255   77    179    255   77     55   0   90  None
PI  T2T_CP100583.2_2566271_2567206_1-312_aa;T2T_CP100583.2_4657837_4658820_-1-328_aa   5.00e-04     1    623  623       1    177  177      1    177  177     96   0   78  None
PI  T2T_CP100583.2_2566271_2567206_1-312_aa;T2T_CP100583.2_4662688_4663647_-1-320_aa   1.40e-05     1    623  623       1    177  177      1    177  177     96   0  101  None
PI  T2T_CP100583.2_2566271_2567206_1-312_aa;T2T_CP100583.2_4662688_4663647_-1-320_aa   3.19e-04   803    900   98     351    448   98    351    448   98     77   0  101  None
PI  T2T_CP100583.2_2566271_2567206_1-312_aa;T2T_CP100583.2_4662688_4663647_-1-320_aa   1.18e-02   625    701   77     179    255   77    179    255   77     55   0  101  None
PI  T2T_CP100583.2_2566271_2567206_1-312_aa;T2T_CP100583.2_4672342_4673283_1-314_aa    2.65e-05     1    623  623       1    177  177      1    177  177     96   0   97  None
PI  T2T_CP100583.2_2566271_2567206_1-312_aa;T2T_CP100583.2_4672342_4673283_1-314_aa    1.67e-02   625    701   77     179    255   77    179    255   77     55   0   97  None
PI  T2T_CP100583.2_2566271_2567206_1-312_aa;T2T_CP100583.2_4678573_4679556_1-328_aa    3.18e-04     1    623  623       1    177  177      1    177  177     96   0   81  None
PI  T2T_CP100583.2_2566271_2567206_1-312_aa;T2T_CP100583.2_4678573_4679556_1-328_aa    1.02e-03   803    911  109     351    459  109    351    459  109     87   0   81  None
PI  T2T_CP100583.2_2566271_2567206_1-312_aa;T2T_CP100583.2_4685155_4686090_-1-312_aa   3.18e-04     1    623  623       1    177  177      1    177  177     96   0   81  None
PI  T2T_CP100583.2_2566271_2567206_1-312_aa;T2T_CP100583.2_4685155_4686090_-1-312_aa   1.19e-02  1113   1199   87     649    735   87    649    735   87     68   0   81  None
PI  T2T_CP100583.2_2566271_2567206_1-312_aa;T2T_CP100583.2_4692503_4693279_-1-308_aa   1.65e-04     1    593  593       1    147  147      1    147  147     81   0  101  None
PI  T2T_CP100583.2_2566271_2567206_1-312_aa;T2T_CP100583.2_4692503_4693279_-1-308_aa   1.18e-02   625    701   77     179    255   77    179    255   77     55   0  101  None
PI  T2T_CP100583.2_2566271_2567206_1-312_aa;T2T_CP100583.2_4692503_4693279_-1-308_aa   1.93e-02  1131   1199   69     667    735   69    667    735   69     52   0  101  None
PI  T2T_CP100583.2_2566271_2567206_1-312_aa;T2T_CP100583.2_4692503_4693279_-1-308_aa   2.67e-02   803    864   62     351    412   62    351    412   62     50   0  101  None
PI  T2T_CP100583.2_2566271_2567206_1-312_aa;T2T_CP100583.2_4702828_4703790_1-321_aa    1.25e-04   816    911   96     364    459   96    364    459   96     78   0  107  None
PI  T2T_CP100583.2_2566271_2567206_1-312_aa;T2T_CP100583.2_4702828_4703790_1-321_aa    1.77e-04   471    623  153      25    177  153     25    177  153     76   0  107  None
PI  T2T_CP100583.2_2566271_2567206_1-312_aa;T2T_CP100583.2_4702828_4703790_1-321_aa    6.99e-03   625    701   77     179    255   77    179    255   77     55   0  107  None
PI  T2T_CP100583.2_2566271_2567206_1-312_aa;T2T_CP100583.2_4713254_4714159_1-348_aa    3.11e-05     1    623  623       1    177  177      1    177  177     96   0   96  None
PI  T2T_CP100583.2_2566271_2567206_1-312_aa;T2T_CP100583.2_4713254_4714159_1-348_aa    9.81e-03   825    896   72     373    444   72    373    444   72     59   0   96  None
PI  T2T_CP100583.2_2566271_2567206_1-312_aa;T2T_CP100583.2_4713254_4714159_1-348_aa    1.82e-02   625    701   77     179    255   77    179    255   77     55   0   96  None
PI  T2T_CP100583.2_2566271_2567206_1-312_aa;T2T_CP100583.2_4721552_4722523_-1-324_aa   3.59e-06     1    612  612       1    166  166      1    166  166     92   0  114  None
PI  T2T_CP100583.2_2566271_2567206_1-312_aa;T2T_CP100583.2_4721552_4722523_-1-324_aa   3.73e-03   625    701   77     179    255   77    179    255   77     55   0  114  None
PI  T2T_CP100583.2_2566271_2567206_1-312_aa;T2T_CP100583.2_4721552_4722523_-1-324_aa   1.15e-02  1131   1195   65     667    731   65    667    731   65     49   0  114  None
PI  T2T_CP100583.2_2566271_2567206_1-312_aa;T2T_CP100583.2_4721552_4722523_-1-324_aa   2.90e-02   858    911   54     406    459   54    406    459   54     44   0  114  None
PI  T2T_CP100583.2_2566271_2567206_1-312_aa;T2T_CP100583.2_4731439_4732365_1-309_aa    4.95e-05   448    623  176       5    177  173      5    177  173     94   0   95  None
PI  T2T_CP100583.2_2566271_2567206_1-312_aa;T2T_CP100583.2_4731439_4732365_1-309_aa    1.45e-04   803    911  109     351    459  109    351    459  109     87   0   95  None
PI  T2T_CP100583.2_2566271_2567206_1-312_aa;T2T_CP100583.2_4731439_4732365_1-309_aa    1.98e-02   625    701   77     179    255   77    179    255   77     55   0   95  None
PI  T2T_CP100583.2_2566271_2567206_1-312_aa;T2T_CP100583.2_4758939_4759922_1-328_aa    2.94e-04     1    609  609       1    163  163      1    163  163     90   0   87  None
PI  T2T_CP100583.2_2566271_2567206_1-312_aa;T2T_CP100583.2_4758939_4759922_1-328_aa    3.87e-02  1107   1176   70     643    712   70    643    712   70     55   0   87  None
PI  T2T_CP100583.2_2566271_2567206_1-312_aa;T2T_CP100583.2_4765933_4766901_-1-323_aa   1.09e-04     1    623  623       1    177  177      1    177  177     96   0   88  None
PI  T2T_CP100583.2_2566271_2567206_1-312_aa;T2T_CP100583.2_4765933_4766901_-1-323_aa   1.39e-03  1097   1195   99     633    731   99    636    734   99     78   0   88  None
PI  T2T_CP100583.2_2566271_2567206_1-312_aa;T2T_CP100583.2_4765933_4766901_-1-323_aa   4.97e-03   826    908   83     374    456   83    374    456   83     69   0   88  None
PI  T2T_CP100583.2_2566271_2567206_1-312_aa;T2T_CP100583.2_4784932_4785867_-1-312_aa   4.76e-04     1    593  593       1    147  147      1    147  147     81   0   93  None
PI  T2T_CP100583.2_2566271_2567206_1-312_aa;T2T_CP100583.2_4784932_4785867_-1-312_aa   1.17e-03   817    908   92     365    456   92    365    456   92     75   0   93  None
PI  T2T_CP100583.2_2566271_2567206_1-312_aa;T2T_CP100583.2_4784932_4785867_-1-312_aa   1.11e-02  1113   1189   77     649    725   77    649    725   77     60   0   93  None
PI  T2T_CP100583.2_2566271_2567206_1-312_aa;T2T_CP100583.2_4784932_4785867_-1-312_aa   2.35e-02   625    701   77     179    255   77    179    255   77     55   0   93  None
PI  T2T_CP100583.2_2566271_2567206_1-312_aa;T2T_CP100583.2_4794240_4795175_1-312_aa    1.39e-03     1    584  584       1    138  138      1    138  138     78   0   88  None
PI  T2T_CP100583.2_2566271_2567206_1-312_aa;T2T_CP100583.2_4794240_4795175_1-312_aa    2.45e-03   804    897   94     352    445   94    352    445   94     74   0   88  None
PI  T2T_CP100583.2_2566271_2567206_1-312_aa;T2T_CP100583.2_4794240_4795175_1-312_aa    3.56e-02   625    701   77     179    255   77    179    255   77     55   0   88  None
PI  T2T_CP100583.2_2566271_2567206_1-312_aa;T2T_CP100583.2_4794240_4795175_1-312_aa    4.70e-02  1097   1162   66     633    698   66    633    698   66     53   0   88  None
PI  T2T_CP100583.2_2566271_2567206_1-312_aa;T2T_CP100583.2_4801213_4802175_-1-321_aa   1.20e-05     1    623  623       1    177  177      1    177  177     96   0  102  None
PI  T2T_CP100583.2_2566271_2567206_1-312_aa;T2T_CP100583.2_4801213_4802175_-1-321_aa   4.64e-04   803    896   94     351    444   94    351    444   94     74   0  102  None
PI  T2T_CP100583.2_2566271_2567206_1-312_aa;T2T_CP100583.2_4801213_4802175_-1-321_aa   6.46e-04  1107   1199   93     643    735   93    646    738   93     72   0  102  None
PI  T2T_CP100583.2_2566271_2567206_1-312_aa;T2T_CP100583.2_4809635_4810588_1-318_aa    2.01e-04     1    623  623       1    177  177      1    177  177     96   0   84  None
PI  T2T_CP100583.2_2566271_2567206_1-312_aa;T2T_CP100583.2_4809635_4810588_1-318_aa    2.27e-03  1097   1195   99     633    731   99    633    731   99     78   0   84  None
PI  T2T_CP100583.2_2566271_2567206_1-312_aa;T2T_CP100583.2_4809635_4810588_1-318_aa    4.93e-02   625    701   77     179    255   77    179    255   77     55   0   84  None
PI  T2T_CP100583.2_2566271_2567206_1-312_aa;T2T_CP100583.2_4816708_4817670_-1-324_aa   6.22e-05   803    893   91     351    441   91    351    441   91     71   0  123  None
PI  T2T_CP100583.2_2566271_2567206_1-312_aa;T2T_CP100583.2_4816708_4817670_-1-324_aa   7.21e-04     1    553  553       1    107  107      1    107  107     59   0  123  None
PI  T2T_CP100583.2_2566271_2567206_1-312_aa;T2T_CP100583.2_4816708_4817670_-1-324_aa   1.02e-02   625    692   68     179    246   68    179    246   68     46   0  123  None
PI  T2T_CP100583.2_2566271_2567206_1-312_aa;T2T_CP100583.2_4822885_4823820_-1-312_aa   2.35e-04   803    895   93     351    443   93    351    443   93     73   0  109  None
PI  T2T_CP100583.2_2566271_2567206_1-312_aa;T2T_CP100583.2_4822885_4823820_-1-312_aa   4.89e-03   625    702   78     179    256   78    179    256   78     56   0  109  None
PI  T2T_CP100583.2_2566271_2567206_1-312_aa;T2T_CP100583.2_4822885_4823820_-1-312_aa   8.35e-03   488    593  106      42    147  106     42    147  106     53   0  109  None
PI  T2T_CP100583.2_2566271_2567206_1-312_aa;T2T_CP100583.2_4833722_4834681_-1-320_aa   8.67e-06     1    623  623       1    177  177      1    177  177     96   0  104  None
PI  T2T_CP100583.2_2566271_2567206_1-312_aa;T2T_CP100583.2_4833722_4834681_-1-320_aa   1.79e-02  1113   1176   64     649    712   64    649    712   64     51   0  104  None
PI  T2T_CP100583.2_2566271_2567206_1-312_aa;T2T_CP100583.2_4833722_4834681_-1-320_aa   1.79e-02   843    902   60     391    450   60    391    450   60     51   0  104  None
PI  T2T_CP100583.2_2566271_2567206_1-312_aa;T2T_CP100583.2_4842281_4843222_-1-314_aa   2.13e-03   502    623  122      56    177  122     56    177  122     58   0  114  None
PI  T2T_CP100583.2_2566271_2567206_1-312_aa;T2T_CP100583.2_4842281_4843222_-1-314_aa   2.90e-02   843    894   52     391    442   52    391    442   52     44   0  114  None
PI  T2T_CP100583.2_2566271_2567206_1-312_aa;T2T_CP100583.2_4850665_4851600_1-348_aa    7.85e-05   448    623  176       5    177  173      5    177  173     94   0   92  None
PI  T2T_CP100583.2_2566271_2567206_1-312_aa;T2T_CP100583.2_4850665_4851600_1-348_aa    1.65e-04   803    914  112     351    462  112    351    462  112     89   0   92  None
PI  T2T_CP100583.2_2566271_2567206_1-312_aa;T2T_CP100583.2_4860618_4861553_1-312_aa    5.83e-05     1    623  623       1    177  177      1    177  177     96   0   92  None
PI  T2T_CP100583.2_2566271_2567206_1-312_aa;T2T_CP100583.2_4860618_4861553_1-312_aa    2.55e-02   625    701   77     179    255   77    179    255   77     55   0   92  None
PI  T2T_CP100583.2_2566271_2567206_1-312_aa;T2T_CP100583.2_4867027_4867986_-1-320_aa   1.42e-04   625    746  122     179    300  122    179    300  122     92   0   90  None
PI  T2T_CP100583.2_2566271_2567206_1-312_aa;T2T_CP100583.2_4867027_4867986_-1-320_aa   3.93e-04   803    908  106     351    456  106    351    456  106     85   0   90  None
PI  T2T_CP100583.2_2566271_2567206_1-312_aa;T2T_CP100583.2_4867027_4867986_-1-320_aa   6.19e-03     1    566  566       1    120  120      1    120  120     66   0   90  None
PI  T2T_CP100583.2_2566271_2567206_1-312_aa;T2T_CP100583.2_4876876_4877859_1-354_aa    2.55e-04     1    610  610       1    164  164      1    164  164     91   0   87  None
PI  T2T_CP100583.2_2566271_2567206_1-312_aa;T2T_CP100583.2_4876876_4877859_1-354_aa    3.64e-03   803    894   92     351    442   92    351    442   92     72   0   87  None
PI  T2T_CP100583.2_2566271_2567206_1-312_aa;T2T_CP100583.2_4876876_4877859_1-354_aa    3.87e-02   625    701   77     179    255   77    179    255   77     55   0   87  None
PI  T2T_CP100583.2_2566271_2567206_1-312_aa;T2T_CP100583.2_4886598_4887566_-1-323_aa   5.35e-03     1    538  538       1     92   92      1     92   92     55   0  110  None
PI  T2T_CP100583.2_2566271_2567206_1-312_aa;T2T_CP100583.2_4886598_4887566_-1-323_aa   1.10e-02  1129   1195   67     665    731   67    674    740   67     51   0  110  None
PI  T2T_CP100583.2_2566271_2567206_1-312_aa;T2T_CP100583.2_4886598_4887566_-1-323_aa   2.69e-02   844    897   54     392    445   54    392    445   54     46   0  110  None
PI  T2T_CP100583.2_2566271_2567206_1-312_aa;T2T_CP100583.2_4897030_4897989_-1-320_aa   1.27e-03     1    566  566       1    120  120      1    120  120     66   0  105  None
PI  T2T_CP100583.2_2566271_2567206_1-312_aa;T2T_CP100583.2_4897030_4897989_-1-320_aa   1.96e-02   803    864   62     351    412   62    351    412   62     50   0  105  None
PI  T2T_CP100583.2_2566271_2567206_1-312_aa;T2T_CP100583.2_4897030_4897989_-1-320_aa   2.75e-02  1141   1199   59     677    735   59    677    735   59     48   0  105  None
PI  T2T_CP100583.2_2566271_2567206_1-312_aa;T2T_CP100583.2_4897030_4897989_-1-320_aa   3.25e-02   639    701   63     193    255   63    193    255   63     47   0  105  None
PI  T2T_CP100583.2_2566271_2567206_1-312_aa;T2T_CP100583.2_4906085_4907020_1-338_aa    1.84e-04     1    584  584       1    138  138      1    138  138     78   0  104  None
PI  T2T_CP100583.2_2566271_2567206_1-312_aa;T2T_CP100583.2_4906085_4907020_1-338_aa    2.12e-02   810    873   64     358    421   64    358    421   64     50   0  104  None
PI  T2T_CP100583.2_2566271_2567206_1-312_aa;T2T_CP100583.2_4912438_4913361_1-308_aa    6.43e-04   466    623  158      20    177  158     20    177  158     79   0   93  None
PI  T2T_CP100583.2_2566271_2567206_1-312_aa;T2T_CP100583.2_4912438_4913361_1-308_aa    2.89e-03   803    889   87     351    437   87    348    434   87     69   0   93  None
PI  T2T_CP100583.2_2566271_2567206_1-312_aa;T2T_CP100583.2_4918580_4919515_-1-338_aa   2.68e-04   444    623  180       1    177  177     79    255  177     95   0   83  None
PI  T2T_CP100583.2_2566271_2567206_1-312_aa;T2T_CP100583.2_4918580_4919515_-1-338_aa   4.37e-03   803    896   94     351    444   94    429    522   94     74   0   83  None
PI  T2T_CP100583.2_2566271_2567206_1-312_aa;T2T_CP100583.2_4929233_4930192_1-320_aa    3.11e-05     1    623  623       1    177  177      1    177  177     96   0   96  None
PI  T2T_CP100583.2_2566271_2567206_1-312_aa;T2T_CP100583.2_4929233_4930192_1-320_aa    1.26e-04   803    911  109     351    459  109    351    459  109     87   0   96  None
PI  T2T_CP100583.2_2566271_2567206_1-312_aa;T2T_CP100583.2_4929233_4930192_1-320_aa    1.82e-02   625    701   77     179    255   77    179    255   77     55   0   96  None
PI  T2T_CP100583.2_2566271_2567206_1-312_aa;T2T_CP100583.2_4936668_4937603_-1-312_aa   2.31e-03     1    583  583       1    137  137      1    137  137     77   0   85  None
PI  T2T_CP100583.2_2566271_2567206_1-312_aa;T2T_CP100583.2_4936668_4937603_-1-312_aa   4.55e-02   625    701   77     179    255   77    179    255   77     55   0   85  None
PI  T2T_CP100583.2_2566271_2567206_1-312_aa;T2T_CP100583.2_4946001_4946981_1-329_aa    1.02e-03   803    911  109     351    459  109    351    459  109     87   0   81  None
PI  T2T_CP100583.2_2566271_2567206_1-312_aa;T2T_CP100583.2_4946001_4946981_1-329_aa    4.87e-02   503    623  121      57    177  121     57    177  121     57   0   81  None
PI  T2T_CP100583.2_2566271_2567206_1-312_aa;T2T_CP100583.2_4953089_4954072_-1-319_aa   4.26e-05     1    623  623       1    177  177      1    177  177     96   0   94  None
PI  T2T_CP100583.2_2566271_2567206_1-312_aa;T2T_CP100583.2_4953089_4954072_-1-319_aa   1.21e-03  1097   1190   94     633    726   94    633    726   94     74   0   94  None
PI  T2T_CP100583.2_2566271_2567206_1-312_aa;T2T_CP100583.2_4963988_4964947_-1-331_aa   3.64e-05   448    623  176       5    177  173     83    255  173     94   0   97  None
PI  T2T_CP100583.2_2566271_2567206_1-312_aa;T2T_CP100583.2_4963988_4964947_-1-331_aa   1.67e-02   625    701   77     179    255   77    257    333   77     55   0   97  None
PI  T2T_CP100583.2_2566271_2567206_1-312_aa;T2T_CP100583.2_4974467_4975450_1-328_aa    6.82e-05     1    623  623       1    177  177      1    177  177     96   0   91  None
PI  T2T_CP100583.2_2566271_2567206_1-312_aa;T2T_CP100583.2_4974467_4975450_1-328_aa    1.00e-02   839    911   73     387    459   73    387    459   73     62   0   91  None
PI  T2T_CP100583.2_2566271_2567206_1-312_aa;T2T_CP100583.2_5002234_5003196_1-321_aa    3.40e-03   625    710   86     179    264   86    179    264   86     62   0  102  None
PI  T2T_CP100583.2_2566271_2567206_1-312_aa;T2T_CP100583.2_5002234_5003196_1-321_aa    6.60e-03   502    623  122      56    177  122     56    177  122     58   0  102  None
PI  T2T_CP100583.2_2566271_2567206_1-312_aa;T2T_CP100583.2_5002234_5003196_1-321_aa    1.09e-02   803    873   71     351    421   71    351    421   71     55   0  102  None
PI  T2T_CP100583.2_2566271_2567206_1-312_aa;T2T_CP100583.2_5011351_5012286_-1-312_aa   1.20e-05     1    623  623       1    177  177      1    177  177     96   0  102  None
PI  T2T_CP100583.2_2566271_2567206_1-312_aa;T2T_CP100583.2_5011351_5012286_-1-312_aa   5.47e-04   803    895   93     351    443   93    351    443   93     73   0  102  None
PI  T2T_CP100583.2_2566271_2567206_1-312_aa;T2T_CP100583.2_5011351_5012286_-1-312_aa   9.20e-03   625    702   78     179    256   78    179    256   78     56   0  102  None
PI  T2T_CP100583.2_2566271_2567206_1-312_aa;T2T_CP100583.2_5020445_5021401_-1-319_aa   1.11e-04     1    600  600       1    154  154      1    154  154     86   0   98  None
PI  T2T_CP100583.2_2566271_2567206_1-312_aa;T2T_CP100583.2_5020445_5021401_-1-319_aa   1.66e-03  1107   1195   89     643    731   89    643    731   89     69   0   98  None
PI  T2T_CP100583.2_2566271_2567206_1-312_aa;T2T_CP100583.2_5020445_5021401_-1-319_aa   5.93e-03   817    893   77     365    441   77    365    441   77     61   0   98  None
PI  T2T_CP100583.2_2566271_2567206_1-312_aa;T2T_CP100583.2_5020445_5021401_-1-319_aa   1.53e-02   625    701   77     179    255   77    179    255   77     55   0   98  None
PI  T2T_CP100583.2_2566271_2567206_1-312_aa;T2T_CP100583.2_5037204_5038184_-1-329_aa   1.65e-05     1    623  623       1    177  177      1    177  177     96   0  100  None
PI  T2T_CP100583.2_2566271_2567206_1-312_aa;T2T_CP100583.2_5037204_5038184_-1-329_aa   1.29e-02   625    701   77     179    255   77    179    255   77     55   0  100  None
PI  T2T_CP100583.2_2566271_2567206_1-312_aa;T2T_CP100583.2_5048236_5049219_1-324_aa    6.74e-04     1    623  623       1    177  177      1    177  177     96   0   76  None
PI  T2T_CP100583.2_2566271_2567206_1-312_aa;T2T_CP100583.2_5048236_5049219_1-324_aa    9.65e-03  1097   1190   94     633    726   94    633    726   94     74   0   76  None
PI  T2T_CP100583.2_2566271_2567206_1-312_aa;T2T_CP100583.2_5048236_5049219_1-324_aa    1.76e-02   830    911   82     378    459   82    378    459   82     69   0   76  None
PI  T2T_CP100583.2_2566271_2567206_1-312_aa;T2T_CP100583.2_5055311_5056300_-1-352_aa   3.14e-03   816    896   81     364    444   81    463    543   81     65   0   98  None
PI  T2T_CP100583.2_2566271_2567206_1-312_aa;T2T_CP100583.2_5055311_5056300_-1-352_aa   1.53e-02   625    701   77     179    255   77    278    354   77     55   0   98  None
PI  T2T_CP100583.2_2566271_2567206_1-312_aa;T2T_CP100583.2_5055311_5056300_-1-352_aa   3.94e-02   519    623  105      73    177  105    172    276  105     49   0   98  None
PI  T2T_CP100583.2_2566271_2567206_1-312_aa;T2T_CP100583.2_5055311_5056300_-1-352_aa   3.94e-02  1131   1195   65     667    731   65    766    830   65     49   0   98  None
PI  T2T_CP100583.2_2566271_2567206_1-312_aa;T2T_CP100583.2_5065080_5066063_1-328_aa    2.34e-04     1    623  623       1    177  177      1    177  177     96   0   83  None
PI  T2T_CP100583.2_2566271_2567206_1-312_aa;T2T_CP100583.2_5065080_5066063_1-328_aa    3.17e-02   843    911   69     391    459   69    391    459   69     59   0   83  None
PI  T2T_CP100583.2_2566271_2567206_1-312_aa;T2T_CP100583.2_5071664_5072596_-1-311_aa   1.68e-04   448    623  176       5    177  173      5    177  173     94   0   87  None
PI  T2T_CP100583.2_2566271_2567206_1-312_aa;T2T_CP100583.2_5071664_5072596_-1-311_aa   1.47e-02   818    895   78     366    443   78    363    440   78     62   0   87  None
PI  T2T_CP100583.2_2566271_2567206_1-312_aa;T2T_CP100583.2_5071664_5072596_-1-311_aa   3.87e-02   625    701   77     179    255   77    179    255   77     55   0   87  None
PI  T2T_CP100583.2_2566271_2567206_1-312_aa;T2T_CP100583.2_5088008_5088943_1-312_aa    8.09e-05   625    740  116     179    294  116    179    294  116     88   0   98  None
PI  T2T_CP100583.2_2566271_2567206_1-312_aa;T2T_CP100583.2_5088008_5088943_1-312_aa    5.46e-04   471    623  153      25    177  153     25    177  153     76   0   98  None
PI  T2T_CP100583.2_2566271_2567206_1-312_aa;T2T_CP100583.2_5088008_5088943_1-312_aa    5.06e-03   816    893   78     364    441   78    364    441   78     62   0   98  None
PI  T2T_CP100583.2_2566271_2567206_1-312_aa;T2T_CP100583.2_5092667_5093626_1-347_aa    2.65e-05     1    623  623       1    177  177      1    177  177     96   0   97  None
PI  T2T_CP100583.2_2566271_2567206_1-312_aa;T2T_CP100583.2_5092667_5093626_1-347_aa    1.50e-04   803    908  106     351    456  106    351    456  106     85   0   97  None
PI  T2T_CP100583.2_2566271_2567206_1-312_aa;T2T_CP100583.2_5092667_5093626_1-347_aa    1.67e-02   625    701   77     179    255   77    179    255   77     55   0   97  None
PI  T2T_CP100583.2_2566271_2567206_1-312_aa;T2T_CP100583.2_5098798_5099781_1-328_aa    1.20e-05     1    623  623       1    177  177      1    177  177     96   0  102  None
PI  T2T_CP100583.2_2566271_2567206_1-312_aa;T2T_CP100583.2_5098798_5099781_1-328_aa    1.06e-03  1107   1195   89     643    731   89    643    731   89     69   0  102  None
PI  T2T_CP100583.2_2566271_2567206_1-312_aa;T2T_CP100583.2_5098798_5099781_1-328_aa    1.09e-02   625    701   77     179    255   77    179    255   77     55   0  102  None
PI  T2T_CP100583.2_2566271_2567206_1-312_aa;T2T_CP100583.2_5103276_5104232_-1-319_aa   5.47e-05   803    928  126     351    476  126    351    476  126    102   0   87  None
PI  T2T_CP100583.2_2566271_2567206_1-312_aa;T2T_CP100583.2_5103276_5104232_-1-319_aa   1.27e-04     1    623  623       1    177  177      1    177  177     96   0   87  None
PI  T2T_CP100583.2_2566271_2567206_1-312_aa;T2T_CP100583.2_5103276_5104232_-1-319_aa   1.94e-02  1113   1189   77     649    725   77    649    725   77     60   0   87  None
PI  T2T_CP100583.2_2566271_2567206_1-312_aa;T2T_CP100583.2_5117018_5117953_-1-312_aa   1.68e-04   448    623  176       5    177  173      5    177  173     94   0   87  None
PI  T2T_CP100583.2_2566271_2567206_1-312_aa;T2T_CP100583.2_5117018_5117953_-1-312_aa   1.37e-03  1107   1207  101     643    743  101    643    743  101     79   0   87  None
PI  T2T_CP100583.2_2566271_2567206_1-312_aa;T2T_CP100583.2_5117018_5117953_-1-312_aa   2.08e-03   803    898   96     351    446   96    351    446   96     76   0   87  None
PI  T2T_CP100583.2_2566271_2567206_1-312_aa;T2T_CP100583.2_5117018_5117953_-1-312_aa   3.87e-02   625    701   77     179    255   77    179    255   77     55   0   87  None
PI  T2T_CP100583.2_2566271_2567206_1-312_aa;T2T_CP100583.2_5126260_5127171_1-312_aa    1.93e-05     1    623  623       1    177  177      1    177  177     96   0   99  None
PI  T2T_CP100583.2_2566271_2567206_1-312_aa;T2T_CP100583.2_5126260_5127171_1-312_aa    3.33e-03   803    883   81     351    431   81    351    431   81     64   0   99  None
PI  T2T_CP100583.2_2566271_2567206_1-312_aa;T2T_CP100583.2_5126260_5127171_1-312_aa    1.41e-02   625    701   77     179    255   77    179    255   77     55   0   99  None
PI  T2T_CP100583.2_2566271_2567206_1-312_aa;T2T_CP100583.2_5141513_5142472_1-320_aa    1.40e-05     1    623  623       1    177  177      1    177  177     96   0  101  None
PI  T2T_CP100583.2_2566271_2567206_1-312_aa;T2T_CP100583.2_5141513_5142472_1-320_aa    6.15e-03   803    877   75     351    425   75    351    425   75     59   0  101  None
PI  T2T_CP100583.2_2566271_2567206_1-312_aa;T2T_CP100583.2_5141513_5142472_1-320_aa    1.18e-02   625    701   77     179    255   77    179    255   77     55   0  101  None
PI  T2T_CP100583.2_2566271_2567206_1-312_aa;T2T_CP100583.2_5162225_5163193_1-350_aa    9.31e-05     1    623  623       1    177  177      1    177  177     96   0   89  None
PI  T2T_CP100583.2_2566271_2567206_1-312_aa;T2T_CP100583.2_5162225_5163193_1-350_aa    1.42e-03  1097   1194   98     633    730   98    636    733   98     77   0   89  None
PI  T2T_CP100583.2_2566271_2567206_1-312_aa;T2T_CP100583.2_5162225_5163193_1-350_aa    3.28e-02   625    701   77     179    255   77    179    255   77     55   0   89  None
PI  T2T_CP100583.2_2566271_2567206_1-312_aa;T2T_CP100583.2_5179217_5180185_-1-323_aa   1.65e-05     1    623  623       1    177  177      1    177  177     96   0  100  None
PI  T2T_CP100583.2_2566271_2567206_1-312_aa;T2T_CP100583.2_5179217_5180185_-1-323_aa   5.02e-04  1097   1192   96     633    728   96    642    737   96     75   0  100  None
PI  T2T_CP100583.2_2566271_2567206_1-312_aa;T2T_CP100583.2_5179217_5180185_-1-323_aa   1.10e-02   625    702   78     179    256   78    179    256   78     56   0  100  None
PI  T2T_CP100583.2_2566271_2567206_1-312_aa;T2T_CP100583.2_5188847_5189833_1-320_aa    1.25e-02   843    909   67     391    457   67    391    457   67     58   0   95  None
PI  T2T_CP100583.2_2566271_2567206_1-312_aa;T2T_CP100583.2_5188847_5189833_1-320_aa    1.46e-02   503    623  121      57    177  121     57    177  121     57   0   95  None
PI  T2T_CP100583.2_2566271_2567206_1-312_aa;T2T_CP100583.2_5193695_5194657_-1-357_aa   2.10e-07   448    623  176       5    177  173    113    285  173     94   0  129  None
PI  T2T_CP100583.2_2566271_2567206_1-312_aa;T2T_CP100583.2_5202138_5203100_1-321_aa    8.04e-05   803    902  100     351    450  100    351    450  100     79   0  109  None
PI  T2T_CP100583.2_2566271_2567206_1-312_aa;T2T_CP100583.2_5202138_5203100_1-321_aa    1.15e-04     1    583  583       1    137  137      1    137  137     77   0  109  None
PI  T2T_CP100583.2_2566271_2567206_1-312_aa;T2T_CP100583.2_5202138_5203100_1-321_aa    5.85e-03   625    701   77     179    255   77    179    255   77     55   0  109  None
PI  T2T_CP100583.2_2566271_2567206_1-312_aa;T2T_CP100583.2_5202138_5203100_1-321_aa    2.89e-02  1131   1192   62     667    728   62    667    728   62     46   0  109  None
PI  T2T_CP100583.2_2566271_2567206_1-312_aa;T2T_CP100583.2_5206891_5207850_-1-322_aa   2.83e-03   489    623  135      43    177  135     43    177  135     67   0   96  None
PI  T2T_CP100583.2_2566271_2567206_1-312_aa;T2T_CP100583.2_5216114_5217049_1-346_aa    8.63e-03   804    897   94     352    445   94    352    445   94     74   0   77  None
PI  T2T_CP100583.2_2566271_2567206_1-312_aa;T2T_CP100583.2_5223064_5224026_-1-321_aa   1.13e-04   459    623  165      13    177  165     13    177  165     85   0   99  None
PI  T2T_CP100583.2_2566271_2567206_1-312_aa;T2T_CP100583.2_5223064_5224026_-1-321_aa   1.41e-02  1107   1176   70     643    712   70    646    715   70     55   0   99  None
PI  T2T_CP100583.2_2566271_2567206_1-312_aa;T2T_CP100583.2_5233476_5234459_1-328_aa    2.63e-04   448    623  176       5    177  173      5    177  173     94   0   84  None
PI  T2T_CP100583.2_2566271_2567206_1-312_aa;T2T_CP100583.2_5233476_5234459_1-328_aa    4.93e-02   625    701   77     179    255   77    179    255   77     55   0   84  None
PI  T2T_CP100583.2_2566271_2567206_1-312_aa;T2T_CP100583.2_5233476_5234459_1-328_aa    4.93e-02  1107   1176   70     643    712   70    643    712   70     55   0   84  None
PI  T2T_CP100583.2_2566271_2567206_1-312_aa;T2T_CP100583.2_5240486_5241436_-1-317_aa   3.87e-03     1    565  565       1    119  119      1    119  119     65   0   96  None
PI  T2T_CP100583.2_2566271_2567206_1-312_aa;T2T_CP100583.2_5240486_5241436_-1-317_aa   2.48e-02   843    904   62     391    452   62    391    452   62     53   0   96  None
PI  T2T_CP100583.2_2566271_2567206_1-312_aa;T2T_CP100583.2_5249466_5250437_1-308_aa    4.26e-05     1    623  623       1    177  177      1    177  177     96   0   94  None
PI  T2T_CP100583.2_2566271_2567206_1-312_aa;T2T_CP100583.2_5249466_5250437_1-308_aa    8.72e-03   830    902   73     378    450   73    378    450   73     61   0   94  None
PI  T2T_CP100583.2_2566271_2567206_1-312_aa;T2T_CP100583.2_5249466_5250437_1-308_aa    2.16e-02   625    701   77     179    255   77    179    255   77     55   0   94  None
PI  T2T_CP100583.2_2566271_2567206_1-312_aa;T2T_CP100583.2_5256460_5257443_-1-328_aa   1.72e-04     1    623  623       1    177  177      1    177  177     96   0   85  None
PI  T2T_CP100583.2_2566271_2567206_1-312_aa;T2T_CP100583.2_5256460_5257443_-1-328_aa   9.00e-03   803    886   84     351    434   84    351    434   84     67   0   85  None
PI  T2T_CP100583.2_2566271_2567206_1-312_aa;T2T_CP100583.2_5256460_5257443_-1-328_aa   4.55e-02   625    701   77     179    255   77    179    255   77     55   0   85  None
PI  T2T_CP100583.2_2566271_2567206_1-312_aa;T2T_CP100583.2_5262712_5263650_-1-313_aa   2.36e-05     1    610  610       1    164  164      1    164  164     91   0  103  None
PI  T2T_CP100583.2_2566271_2567206_1-312_aa;T2T_CP100583.2_5262712_5263650_-1-313_aa   4.10e-04   803    896   94     351    444   94    351    444   94     74   0  103  None
PI  T2T_CP100583.2_2566271_2567206_1-312_aa;T2T_CP100583.2_5262712_5263650_-1-313_aa   2.70e-02  1131   1195   65     667    731   65    670    734   65     49   0  103  None
PI  T2T_CP100583.2_2566271_2567206_1-312_aa;T2T_CP100583.2_5271112_5272047_1-312_aa    1.18e-03     1    593  593       1    147  147      1    147  147     81   0   86  None
PI  T2T_CP100583.2_2566271_2567206_1-312_aa;T2T_CP100583.2_5271112_5272047_1-312_aa    1.61e-02   819    896   78     367    444   78    367    444   78     62   0   86  None
PI  T2T_CP100583.2_2566271_2567206_1-312_aa;T2T_CP100583.2_5271112_5272047_1-312_aa    4.19e-02   625    701   77     179    255   77    179    255   77     55   0   86  None
PI  T2T_CP100583.2_2566271_2567206_1-312_aa;T2T_CP100583.2_5279180_5280142_-1-321_aa   2.78e-06     1    623  623       1    177  177      1    177  177     96   0  111  None
PI  T2T_CP100583.2_2566271_2567206_1-312_aa;T2T_CP100583.2_5279180_5280142_-1-321_aa   3.82e-04  1107   1195   89     643    731   89    646    734   89     69   0  111  None
PI  T2T_CP100583.2_2566271_2567206_1-312_aa;T2T_CP100583.2_5279180_5280142_-1-321_aa   5.86e-03   625    700   76     179    254   76    179    254   76     54   0  111  None
PI  T2T_CP100583.2_2566271_2567206_1-312_aa;T2T_CP100583.2_5279180_5280142_-1-321_aa   4.28e-02   843    893   51     391    441   51    391    441   51     43   0  111  None
PI  T2T_CP100583.2_2566271_2567206_1-312_aa;T2T_CP100583.2_5290053_5291012_1-320_aa    7.85e-05   448    623  176       5    177  173      5    177  173     94   0   92  None
PI  T2T_CP100583.2_2566271_2567206_1-312_aa;T2T_CP100583.2_5290053_5291012_1-320_aa    2.99e-04   803    908  106     351    456  106    351    456  106     85   0   92  None
PI  T2T_CP100583.2_2566271_2567206_1-312_aa;T2T_CP100583.2_5290053_5291012_1-320_aa    2.55e-02   625    701   77     179    255   77    179    255   77     55   0   92  None
PI  T2T_CP100583.2_2566271_2567206_1-312_aa;T2T_CP100583.2_5297001_5297963_1-321_aa    2.36e-06     1    623  623       1    177  177      1    177  177     96   0  112  None
PI  T2T_CP100583.2_2566271_2567206_1-312_aa;T2T_CP100583.2_5297001_5297963_1-321_aa    4.47e-03   625    701   77     179    255   77    179    255   77     55   0  112  None
PI  T2T_CP100583.2_2566271_2567206_1-312_aa;T2T_CP100583.2_5297001_5297963_1-321_aa    2.78e-02   857    911   55     405    459   55    405    459   55     45   0  112  None
PI  T2T_CP100583.2_2566271_2567206_1-312_aa;T2T_CP100583.2_5310501_5311478_-1-326_aa   1.65e-05     1    623  623       1    177  177      1    177  177     96   0  100  None
PI  T2T_CP100583.2_2566271_2567206_1-312_aa;T2T_CP100583.2_5310501_5311478_-1-326_aa   1.29e-02   625    701   77     179    255   77    179    255   77     55   0  100  None
PI  T2T_CP100583.2_2566271_2567206_1-312_aa;T2T_CP100583.2_5320189_5321130_1-314_aa    2.65e-05     1    623  623       1    177  177      1    177  177     96   0   97  None
PI  T2T_CP100583.2_2566271_2567206_1-312_aa;T2T_CP100583.2_5320189_5321130_1-314_aa    1.43e-02   625    702   78     179    256   78    179    256   78     56   0   97  None
PI  T2T_CP100583.2_2566271_2567206_1-312_aa;T2T_CP100583.2_5326531_5327493_1-321_aa    4.75e-03   491    623  133      45    177  133     45    177  133     65   0   94  None
PI  T2T_CP100583.2_2566271_2567206_1-312_aa;T2T_CP100583.2_5326531_5327493_1-321_aa    2.16e-02   625    701   77     179    255   77    179    255   77     55   0   94  None
PI  T2T_CP100583.2_2566271_2567206_1-312_aa;T2T_CP100583.2_5334174_5335109_-1-348_aa   1.98e-04   444    623  180       1    177  177    109    285  177     95   0   85  None
PI  T2T_CP100583.2_2566271_2567206_1-312_aa;T2T_CP100583.2_5344603_5345565_1-321_aa    1.20e-05     1    623  623       1    177  177      1    177  177     96   0  102  None
PI  T2T_CP100583.2_2566271_2567206_1-312_aa;T2T_CP100583.2_5344603_5345565_1-321_aa    1.09e-02   625    701   77     179    255   77    179    255   77     55   0  102  None
PI  T2T_CP100583.2_2566271_2567206_1-312_aa;T2T_CP100583.2_5344603_5345565_1-321_aa    1.78e-02  1131   1199   69     667    735   69    670    738   69     52   0  102  None
PI  T2T_CP100583.2_2566271_2567206_1-312_aa;T2T_CP100583.2_5344603_5345565_1-321_aa    4.04e-02   810    867   58     358    415   58    358    415   58     47   0  102  None
PI  T2T_CP100583.2_2566271_2567206_1-312_aa;T2T_CP100583.2_5359303_5360262_1-337_aa    1.48e-04     1    623  623       1    177  177      1    177  177     96   0   86  None
PI  T2T_CP100583.2_2566271_2567206_1-312_aa;T2T_CP100583.2_5359303_5360262_1-337_aa    4.80e-02   625    700   76     179    254   76    179    254   76     54   0   86  None
PI  T2T_CP100583.2_2566271_2567206_1-312_aa;T2T_CP100583.2_5359303_5360262_1-337_aa    4.80e-02   850    914   65     398    462   65    398    462   65     54   0   86  None
PI  T2T_CP100583.2_2566271_2567206_1-312_aa;T2T_CP100583.2_5368794_5369723_-1-312_aa   1.42e-03     1    623  623       1    177  177      1    177  177     96   0   71  None
PI  T2T_CP100583.2_2566271_2567206_1-312_aa;T2T_CP100583.2_5377736_5378719_1-319_aa    2.65e-05     1    623  623       1    177  177      1    177  177     96   0   97  None
PI  T2T_CP100583.2_2566271_2567206_1-312_aa;T2T_CP100583.2_5377736_5378719_1-319_aa    1.67e-02   625    701   77     179    255   77    179    255   77     55   0   97  None
PI  T2T_CP100583.2_2566271_2567206_1-312_aa;T2T_CP100583.2_5384491_5385474_-1-328_aa   1.27e-04     1    623  623       1    177  177      1    177  177     96   0   87  None
PI  T2T_CP100583.2_2566271_2567206_1-312_aa;T2T_CP100583.2_5384491_5385474_-1-328_aa   1.11e-02  1107   1189   83     643    725   83    643    725   83     64   0   87  None
PI  T2T_CP100583.2_2566271_2567206_1-312_aa;T2T_CP100583.2_5384491_5385474_-1-328_aa   3.37e-02   846    911   66     394    459   66    394    459   66     56   0   87  None
PI  T2T_CP100583.2_2566271_2567206_1-312_aa;T2T_CP100583.2_5395041_5396000_1-320_aa    2.27e-05     1    623  623       1    177  177      1    177  177     96   0   98  None
PI  T2T_CP100583.2_2566271_2567206_1-312_aa;T2T_CP100583.2_5395041_5396000_1-320_aa    5.46e-04   803    898   96     351    446   96    351    446   96     76   0   98  None
PI  T2T_CP100583.2_2566271_2567206_1-312_aa;T2T_CP100583.2_5395041_5396000_1-320_aa    1.53e-02   625    701   77     179    255   77    179    255   77     55   0   98  None
PI  T2T_CP100583.2_2566271_2567206_1-312_aa;T2T_CP100583.2_5411987_5412946_1-343_aa    6.82e-05     1    623  623       1    177  177      1    177  177     96   0   91  None
PI  T2T_CP100583.2_2566271_2567206_1-312_aa;T2T_CP100583.2_5411987_5412946_1-343_aa    8.28e-04   803    902  100     351    450  100    351    450  100     79   0   91  None
PI  T2T_CP100583.2_2566271_2567206_1-312_aa;T2T_CP100583.2_5411987_5412946_1-343_aa    2.78e-02   625    701   77     179    255   77    179    255   77     55   0   91  None
PI  T2T_CP100583.2_2566271_2567206_1-312_aa;T2T_CP100583.2_5442729_5443685_-1-345_aa   9.21e-05   444    623  180       1    177  177     79    255  177     95   0   90  None
PI  T2T_CP100583.2_2566271_2567206_1-312_aa;T2T_CP100583.2_5442729_5443685_-1-345_aa   1.70e-02   816    888   73     364    436   73    442    514   73     59   0   90  None
PI  T2T_CP100583.2_2566271_2567206_1-312_aa;T2T_CP100583.2_5442729_5443685_-1-345_aa   2.27e-02   625    704   80     179    258   80    257    336   80     57   0   90  None
PI  T2T_CP100583.2_2566271_2567206_1-312_aa;T2T_CP100583.2_5453234_5454193_-1-320_aa   6.39e-04   816    902   87     364    450   87    364    450   87     70   0  105  None
PI  T2T_CP100583.2_2566271_2567206_1-312_aa;T2T_CP100583.2_5453234_5454193_-1-320_aa   1.17e-02  1110   1176   67     646    712   67    646    712   67     53   0  105  None
PI  T2T_CP100583.2_2566271_2567206_1-312_aa;T2T_CP100583.2_5453234_5454193_-1-320_aa   1.65e-02   514    623  110      68    177  110     68    177  110     51   0  105  None
PI  T2T_CP100583.2_2566271_2567206_1-312_aa;T2T_CP100583.2_5470730_5471671_1-328_aa    1.44e-04   448    623  176       5    177  173      5    177  173     94   0   88  None
PI  T2T_CP100583.2_2566271_2567206_1-312_aa;T2T_CP100583.2_5470730_5471671_1-328_aa    3.89e-04   803    911  109     351    459  109    351    459  109     87   0   88  None
PI  T2T_CP100583.2_2566271_2567206_1-312_aa;T2T_CP100583.2_5470730_5471671_1-328_aa    3.56e-02   625    701   77     179    255   77    179    255   77     55   0   88  None
PI  T2T_CP100583.2_2566271_2567206_1-312_aa;T2T_CP100583.2_5476832_5477767_-1-294_aa   5.81e-04     1    623  623       1    177  177      1    177  177     96   0   77  None
PI  T2T_CP100583.2_2566271_2567206_1-312_aa;T2T_CP100583.2_5485773_5486744_1-324_aa    1.39e-05   456    623  168      10    177  168     10    177  168     88   0  110  None
PI  T2T_CP100583.2_2566271_2567206_1-312_aa;T2T_CP100583.2_5485773_5486744_1-324_aa    1.01e-04   817    911   95     365    459   95    365    459   95     77   0  110  None
PI  T2T_CP100583.2_2566271_2567206_1-312_aa;T2T_CP100583.2_5485773_5486744_1-324_aa    5.35e-03   625    701   77     179    255   77    179    255   77     55   0  110  None
PI  T2T_CP100583.2_2566271_2567206_1-312_aa;T2T_CP100583.2_5493669_5494631_-1-321_aa   5.34e-06     1    623  623       1    177  177      1    177  177     96   0  107  None
PI  T2T_CP100583.2_2566271_2567206_1-312_aa;T2T_CP100583.2_5493669_5494631_-1-321_aa   2.58e-05   803    911  109     351    459  109    351    459  109     87   0  107  None
PI  T2T_CP100583.2_2566271_2567206_1-312_aa;T2T_CP100583.2_5493669_5494631_-1-321_aa   6.99e-03   625    701   77     179    255   77    179    255   77     55   0  107  None
PI  T2T_CP100583.2_2566271_2567206_1-312_aa;T2T_CP100583.2_5499880_5500860_-1-314_aa   1.03e-03     1    560  560       1    114  114      1    114  114     63   0  112  None
PI  T2T_CP100583.2_2566271_2567206_1-312_aa;T2T_CP100583.2_5499880_5500860_-1-314_aa   4.47e-03   625    701   77     179    255   77    179    255   77     55   0  112  None
PI  T2T_CP100583.2_2566271_2567206_1-312_aa;T2T_CP100583.2_5508571_5509482_1-312_aa    1.65e-04     1    593  593       1    147  147      1    147  147     81   0  101  None
PI  T2T_CP100583.2_2566271_2567206_1-312_aa;T2T_CP100583.2_5508571_5509482_1-312_aa    1.18e-02   625    701   77     179    255   77    179    255   77     55   0  101  None
PI  T2T_CP100583.2_2566271_2567206_1-312_aa;T2T_CP100583.2_5517309_5518268_-1-320_aa   1.01e-03   803    898   96     351    446   96    351    446   96     76   0   93  None
PI  T2T_CP100583.2_2566271_2567206_1-312_aa;T2T_CP100583.2_5517309_5518268_-1-320_aa   6.12e-03     1    562  562       1    116  116      1    116  116     64   0   93  None
PI  T2T_CP100583.2_2566271_2567206_1-312_aa;T2T_CP100583.2_5517309_5518268_-1-320_aa   2.35e-02   625    701   77     179    255   77    179    255   77     55   0   93  None
PI  T2T_CP100583.2_2566271_2567206_1-312_aa;T2T_CP100583.2_5525882_5526823_-1-314_aa   6.37e-04   812    894   83     360    442   83    360    442   83     65   0  113  None
PI  T2T_CP100583.2_2566271_2567206_1-312_aa;T2T_CP100583.2_5525882_5526823_-1-314_aa   2.34e-03   502    623  122      56    177  122     56    177  122     58   0  113  None
PI  T2T_CP100583.2_2566271_2567206_1-312_aa;T2T_CP100583.2_5534271_5535206_1-348_aa    9.15e-05   448    623  176       5    177  173      5    177  173     94   0   91  None
PI  T2T_CP100583.2_2566271_2567206_1-312_aa;T2T_CP100583.2_5534271_5535206_1-348_aa    1.91e-04   803    914  112     351    462  112    351    462  112     89   0   91  None
PI  T2T_CP100583.2_2566271_2567206_1-312_aa;T2T_CP100583.2_5544225_5545160_1-312_aa    6.82e-05     1    623  623       1    177  177      1    177  177     96   0   91  None
PI  T2T_CP100583.2_2566271_2567206_1-312_aa;T2T_CP100583.2_5544225_5545160_1-312_aa    1.23e-04   625    746  122     179    300  122    179    300  122     92   0   91  None
PI  T2T_CP100583.2_2566271_2567206_1-312_aa;T2T_CP100583.2_5550634_5551593_-1-320_aa   1.98e-04   803    908  106     351    456  106    351    456  106     85   0   95  None
PI  T2T_CP100583.2_2566271_2567206_1-312_aa;T2T_CP100583.2_5550634_5551593_-1-320_aa   1.98e-02   625    701   77     179    255   77    179    255   77     55   0   95  None
PI  T2T_CP100583.2_2566271_2567206_1-312_aa;T2T_CP100583.2_5560476_5561459_1-354_aa    3.41e-04     1    610  610       1    164  164      1    164  164     91   0   85  None
PI  T2T_CP100583.2_2566271_2567206_1-312_aa;T2T_CP100583.2_5560476_5561459_1-354_aa    5.89e-04   803    911  109     351    459  109    351    459  109     87   0   85  None
PI  T2T_CP100583.2_2566271_2567206_1-312_aa;T2T_CP100583.2_5560476_5561459_1-354_aa    4.55e-02   625    701   77     179    255   77    179    255   77     55   0   85  None
PI  T2T_CP100583.2_2566271_2567206_1-312_aa;T2T_CP100583.2_5569088_5570056_-1-323_aa   1.64e-03   471    623  153      25    177  153     25    177  153     76   0   89  None
PI  T2T_CP100583.2_2566271_2567206_1-312_aa;T2T_CP100583.2_5569088_5570056_-1-323_aa   3.87e-03  1097   1185   89     633    721   89    636    724   89     70   0   89  None
PI  T2T_CP100583.2_2566271_2567206_1-312_aa;T2T_CP100583.2_5577814_5578785_1-324_aa    3.85e-06     1    623  623       1    177  177      1    177  177     96   0  109  None
PI  T2T_CP100583.2_2566271_2567206_1-312_aa;T2T_CP100583.2_5577814_5578785_1-324_aa    1.15e-04   817    911   95     365    459   95    365    459   95     77   0  109  None
PI  T2T_CP100583.2_2566271_2567206_1-312_aa;T2T_CP100583.2_5577814_5578785_1-324_aa    5.85e-03   625    701   77     179    255   77    179    255   77     55   0  109  None
PI  T2T_CP100583.2_2566271_2567206_1-312_aa;T2T_CP100583.2_5596579_5597547_1-323_aa    1.93e-05     1    623  623       1    177  177      1    177  177     96   0   99  None
PI  T2T_CP100583.2_2566271_2567206_1-312_aa;T2T_CP100583.2_5596579_5597547_1-323_aa    6.66e-04   803    896   94     351    444   94    351    444   94     74   0   99  None
PI  T2T_CP100583.2_2566271_2567206_1-312_aa;T2T_CP100583.2_5610017_5610976_-1-323_aa   1.22e-03     1    565  565       1    119  119      1    119  119     65   0  107  None
PI  T2T_CP100583.2_2566271_2567206_1-312_aa;T2T_CP100583.2_5610017_5610976_-1-323_aa   6.99e-03   625    701   77     179    255   77    179    255   77     55   0  107  None
PI  T2T_CP100583.2_2566271_2567206_1-312_aa;T2T_CP100583.2_5617999_5618925_1-309_aa    9.31e-05     1    623  623       1    177  177      1    177  177     96   0   89  None
PI  T2T_CP100583.2_2566271_2567206_1-312_aa;T2T_CP100583.2_5617999_5618925_1-309_aa    2.85e-02   846    911   66     394    459   66    394    459   66     56   0   89  None
PI  T2T_CP100583.2_2566271_2567206_1-312_aa;T2T_CP100583.2_5627621_5628574_1-318_aa    1.48e-04     1    623  623       1    177  177      1    177  177     96   0   86  None
PI  T2T_CP100583.2_2566271_2567206_1-312_aa;T2T_CP100583.2_5627621_5628574_1-318_aa    1.78e-03  1097   1195   99     633    731   99    633    731   99     78   0   86  None
PI  T2T_CP100583.2_2566271_2567206_1-312_aa;T2T_CP100583.2_5627621_5628574_1-318_aa    4.19e-02   625    701   77     179    255   77    179    255   77     55   0   86  None
PI  T2T_CP100583.2_2566271_2567206_1-312_aa;T2T_CP100583.2_5636652_5637620_-1-323_aa   1.40e-05     1    623  623       1    177  177      1    177  177     96   0  101  None
PI  T2T_CP100583.2_2566271_2567206_1-312_aa;T2T_CP100583.2_5636652_5637620_-1-323_aa   3.76e-03   625    710   86     179    264   86    179    264   86     62   0  101  None
PI  T2T_CP100583.2_2566271_2567206_1-312_aa;T2T_CP100583.2_5644003_5644971_1-346_aa    3.65e-05   448    617  170       5    171  167      5    171  167     93   0   98  None
PI  T2T_CP100583.2_2566271_2567206_1-312_aa;T2T_CP100583.2_5644003_5644971_1-346_aa    9.49e-05   803    911  109     351    459  109    351    459  109     87   0   98  None
PI  T2T_CP100583.2_2566271_2567206_1-312_aa;T2T_CP100583.2_5651053_5652036_-1-328_aa   2.34e-04     1    623  623       1    177  177      1    177  177     96   0   83  None
PI  T2T_CP100583.2_2566271_2567206_1-312_aa;T2T_CP100583.2_5651053_5652036_-1-328_aa   1.44e-02  1097   1177   81     633    713   81    633    713   81     65   0   83  None
PI  T2T_CP100583.2_2566271_2567206_1-312_aa;T2T_CP100583.2_5660114_5661052_1-347_aa    1.84e-02   461    557   97      15    111   97     15    111   97     49   0  108  None
PI  T2T_CP100583.2_2566271_2567206_1-312_aa;T2T_CP100583.2_5660114_5661052_1-347_aa    3.10e-02   844    897   54     392    445   54    392    445   54     46   0  108  None
PI  T2T_CP100583.2_2566271_2567206_1-312_aa;T2T_CP100583.2_5660114_5661052_1-347_aa    3.69e-02  1131   1190   60     667    726   60    667    726   60     45   0  108  None
PI  T2T_CP100583.2_2566271_2567206_1-312_aa;T2T_CP100583.2_5666373_5667335_1-321_aa    4.00e-05   457    623  167      11    177  167     11    177  167     87   0  104  None
PI  T2T_CP100583.2_2566271_2567206_1-312_aa;T2T_CP100583.2_5666373_5667335_1-321_aa    4.00e-05   803    911  109     351    459  109    351    459  109     87   0  104  None
PI  T2T_CP100583.2_2566271_2567206_1-312_aa;T2T_CP100583.2_5666373_5667335_1-321_aa    7.69e-03   625    702   78     179    256   78    179    256   78     56   0  104  None
PI  T2T_CP100583.2_2566271_2567206_1-312_aa;T2T_CP100583.2_5666373_5667335_1-321_aa    1.79e-02  1113   1176   64     649    712   64    652    715   64     51   0  104  None
PI  T2T_CP100583.2_2566271_2567206_1-312_aa;T2T_CP100583.2_5675197_5676132_-1-339_aa   1.46e-04   444    623  180       1    177  177     82    258  177     95   0   87  None
PI  T2T_CP100583.2_2566271_2567206_1-312_aa;T2T_CP100583.2_5675197_5676132_-1-339_aa   4.82e-03   816    902   87     364    450   87    445    531   87     70   0   87  None
PI  T2T_CP100583.2_2566271_2567206_1-312_aa;T2T_CP100583.2_5675197_5676132_-1-339_aa   3.87e-02   625    701   77     179    255   77    260    336   77     55   0   87  None
PI  T2T_CP100583.2_2566271_2567206_1-312_aa;T2T_CP100583.2_5684654_5685568_1-305_aa    6.28e-06     1    623  623       1    177  177      1    177  177     96   0  106  None
PI  T2T_CP100583.2_2566271_2567206_1-312_aa;T2T_CP100583.2_5684654_5685568_1-305_aa    2.39e-04   803    897   95     351    445   95    351    445   95     75   0  106  None
PI  T2T_CP100583.2_2566271_2567206_1-312_aa;T2T_CP100583.2_5684654_5685568_1-305_aa    7.64e-03   625    701   77     179    255   77    179    255   77     55   0  106  None
PI  T2T_CP100583.2_2566271_2567206_1-312_aa;T2T_CP100583.2_5689383_5690369_-1-322_aa   5.14e-04  1097   1207  111     633    743  111    633    743  111     88   0   85  None
PI  T2T_CP100583.2_2566271_2567206_1-312_aa;T2T_CP100583.2_5689383_5690369_-1-322_aa   1.17e-03     1    595  595       1    149  149      1    149  149     82   0   85  None
PI  T2T_CP100583.2_2566271_2567206_1-312_aa;T2T_CP100583.2_5702042_5703001_1-320_aa    6.18e-04   471    623  153      25    177  153     25    177  153     76   0   97  None
PI  T2T_CP100583.2_2566271_2567206_1-312_aa;T2T_CP100583.2_5702042_5703001_1-320_aa    1.67e-02   625    701   77     179    255   77    179    255   77     55   0   97  None
PI  T2T_CP100583.2_2566271_2567206_1-312_aa;T2T_CP100583.2_5702042_5703001_1-320_aa    3.64e-02   844    902   59     392    450   59    392    450   59     50   0   97  None
PI  T2T_CP100583.2_2566271_2567206_1-312_aa;T2T_CP100583.2_5707387_5708349_1-321_aa    7.38e-06     1    623  623       1    177  177      1    177  177     96   0  105  None
PI  T2T_CP100583.2_2566271_2567206_1-312_aa;T2T_CP100583.2_5707387_5708349_1-321_aa    1.79e-03   803    883   81     351    431   81    351    431   81     64   0  105  None
PI  T2T_CP100583.2_2566271_2567206_1-312_aa;T2T_CP100583.2_5707387_5708349_1-321_aa    8.34e-03   625    701   77     179    255   77    179    255   77     55   0  105  None
PI  T2T_CP100583.2_2566271_2567206_1-312_aa;T2T_CP100583.2_5712125_5712964_-1-323_aa   2.75e-05   453    623  171       7    177  171      7    177  171     91   0  102  None
PI  T2T_CP100583.2_2566271_2567206_1-312_aa;T2T_CP100583.2_5712125_5712964_-1-323_aa   3.83e-05   803    914  112     351    462  112    351    462  112     89   0  102  None
PI  T2T_CP100583.2_2566271_2567206_1-312_aa;T2T_CP100583.2_5712125_5712964_-1-323_aa   5.47e-04  1102   1195   94     638    731   94    641    734   94     73   0  102  None
PI  T2T_CP100583.2_2566271_2567206_1-312_aa;T2T_CP100583.2_5712125_5712964_-1-323_aa   1.09e-02   625    701   77     179    255   77    179    255   77     55   0  102  None
PI  T2T_CP100583.2_2566271_2567206_1-312_aa;T2T_CP100583.2_5722417_5723367_1-320_aa    1.50e-04   803    908  106     351    456  106    351    456  106     85   0   97  None
PI  T2T_CP100583.2_2566271_2567206_1-312_aa;T2T_CP100583.2_5722417_5723367_1-320_aa    2.18e-03  1113   1199   87     649    735   87    649    735   87     68   0   97  None
PI  T2T_CP100583.2_2566271_2567206_1-312_aa;T2T_CP100583.2_5722417_5723367_1-320_aa    1.67e-02   625    701   77     179    255   77    179    255   77     55   0   97  None
PI  T2T_CP100583.2_2566271_2567206_1-312_aa;T2T_CP100583.2_5729728_5730663_1-312_aa    3.64e-05     1    623  623       1    177  177      1    177  177     96   0   95  None
PI  T2T_CP100583.2_2566271_2567206_1-312_aa;T2T_CP100583.2_5729728_5730663_1-312_aa    2.70e-03  1113   1199   87     649    735   87    649    735   87     68   0   95  None
PI  T2T_CP100583.2_2566271_2567206_1-312_aa;T2T_CP100583.2_5735486_5736448_-1-366_aa   1.86e-02   504    623  120      58    177  120    193    312  120     56   0   94  None
PI  T2T_CP100583.2_2566271_2567206_1-312_aa;T2T_CP100583.2_5735486_5736448_-1-366_aa   2.16e-02   625    701   77     179    255   77    314    390   77     55   0   94  None
PI  T2T_CP100583.2_2566271_2567206_1-312_aa;T2T_CP100583.2_5735486_5736448_-1-366_aa   2.16e-02  1107   1176   70     643    712   70    781    850   70     55   0   94  None
PI  T2T_CP100583.2_2566271_2567206_1-312_aa;T2T_CP100583.2_5744064_5745005_-1-343_aa   4.70e-06   448    623  176       5    177  173     92    264  173     94   0  110  None
PI  T2T_CP100583.2_2566271_2567206_1-312_aa;T2T_CP100583.2_5744064_5745005_-1-343_aa   1.66e-05   803    911  109     351    459  109    438    546  109     87   0  110  None
PI  T2T_CP100583.2_2566271_2567206_1-312_aa;T2T_CP100583.2_5747982_5748941_-1-320_aa   8.67e-06     1    623  623       1    177  177      1    177  177     96   0  104  None
PI  T2T_CP100583.2_2566271_2567206_1-312_aa;T2T_CP100583.2_5747982_5748941_-1-320_aa   2.18e-04   803    900   98     351    448   98    351    448   98     77   0  104  None
PI  T2T_CP100583.2_2566271_2567206_1-312_aa;T2T_CP100583.2_5747982_5748941_-1-320_aa   7.69e-03   625    702   78     179    256   78    179    256   78     56   0  104  None
PI  T2T_CP100583.2_2566271_2567206_1-312_aa;T2T_CP100583.2_5757729_5758643_1-328_aa    4.54e-06     1    623  623       1    177  177      1    177  177     96   0  108  None
PI  T2T_CP100583.2_2566271_2567206_1-312_aa;T2T_CP100583.2_5757729_5758643_1-328_aa    1.30e-03   803    883   81     351    431   81    351    431   81     64   0  108  None
PI  T2T_CP100583.2_2566271_2567206_1-312_aa;T2T_CP100583.2_5757729_5758643_1-328_aa    6.39e-03   625    701   77     179    255   77    179    255   77     55   0  108  None
PI  T2T_CP100583.2_2566271_2567206_1-312_aa;T2T_CP100583.2_5769555_5770514_1-369_aa    3.64e-05     1    623  623       1    177  177      1    177  177     96   0   95  None
PI  T2T_CP100583.2_2566271_2567206_1-312_aa;T2T_CP100583.2_5769555_5770514_1-369_aa    1.25e-02   844    911   68     392    459   68    392    459   68     58   0   95  None
PI  T2T_CP100583.2_2566271_2567206_1-312_aa;T2T_CP100583.2_5769555_5770514_1-369_aa    3.64e-02   625    697   73     179    251   73    179    251   73     51   0   95  None
PI  T2T_CP100583.2_2566271_2567206_1-312_aa;T2T_CP100583.2_5769555_5770514_1-369_aa    3.64e-02  1097   1160   64     633    696   64    633    696   64     51   0   95  None
PI  T2T_CP100583.2_2566271_2567206_1-312_aa;T2T_CP100583.2_5777793_5778728_-1-348_aa   4.25e-05   444    623  180       1    177  177    109    285  177     95   0   95  None
PI  T2T_CP100583.2_2566271_2567206_1-312_aa;T2T_CP100583.2_5777793_5778728_-1-348_aa   1.98e-02   625    701   77     179    255   77    287    363   77     55   0   95  None
PI  T2T_CP100583.2_2566271_2567206_1-312_aa;T2T_CP100583.2_5786227_5787186_1-320_aa    1.93e-05     1    623  623       1    177  177      1    177  177     96   0   99  None
PI  T2T_CP100583.2_2566271_2567206_1-312_aa;T2T_CP100583.2_5786227_5787186_1-320_aa    3.50e-04   803    901   99     351    449   99    351    449   99     78   0   99  None
PI  T2T_CP100583.2_2566271_2567206_1-312_aa;T2T_CP100583.2_5786227_5787186_1-320_aa    1.41e-02   625    701   77     179    255   77    179    255   77     55   0   99  None
PI  T2T_CP100583.2_2566271_2567206_1-312_aa;T2T_CP100583.2_5795722_5796657_-1-312_aa   6.82e-05     1    623  623       1    177  177      1    177  177     96   0   91  None
PI  T2T_CP100583.2_2566271_2567206_1-312_aa;T2T_CP100583.2_5795722_5796657_-1-312_aa   1.55e-02   843    911   69     391    459   69    391    459   69     59   0   91  None
PI  T2T_CP100583.2_2566271_2567206_1-312_aa;T2T_CP100583.2_5805758_5806693_1-339_aa    2.35e-03   471    623  153      25    177  153     25    177  153     76   0   86  None
PI  T2T_CP100583.2_2566271_2567206_1-312_aa;T2T_CP100583.2_5805758_5806693_1-339_aa    3.20e-02   819    889   71     367    437   71    367    437   71     57   0   86  None
PI  T2T_CP100583.2_2566271_2567206_1-312_aa;T2T_CP100583.2_5825504_5826472_1-323_aa    2.00e-06     1    623  623       1    177  177      1    177  177     96   0  113  None
PI  T2T_CP100583.2_2566271_2567206_1-312_aa;T2T_CP100583.2_5825504_5826472_1-323_aa    4.72e-05  1107   1207  101     643    743  101    643    743  101     79   0  113  None
PI  T2T_CP100583.2_2566271_2567206_1-312_aa;T2T_CP100583.2_5825504_5826472_1-323_aa    6.85e-05   817    911   95     365    459   95    365    459   95     77   0  113  None
PI  T2T_CP100583.2_2566271_2567206_1-312_aa;T2T_CP100583.2_5825504_5826472_1-323_aa    2.16e-02   625    692   68     179    246   68    179    246   68     46   0  113  None
PI  T2T_CP100583.2_2566271_2567206_1-312_aa;T2T_CP100583.2_5833310_5834245_-1-338_aa   5.42e-06   444    623  180       1    177  177     79    255  177     95   0  108  None
PI  T2T_CP100583.2_2566271_2567206_1-312_aa;T2T_CP100583.2_5833310_5834245_-1-338_aa   1.56e-04   803    898   96     351    446   96    429    524   96     76   0  108  None
PI  T2T_CP100583.2_2566271_2567206_1-312_aa;T2T_CP100583.2_5833310_5834245_-1-338_aa   6.39e-03   625    701   77     179    255   77    257    333   77     55   0  108  None
PI  T2T_CP100583.2_2566271_2567206_1-312_aa;T2T_CP100583.2_5842561_5843544_1-319_aa    7.27e-05     1    600  600       1    154  154      1    154  154     86   0  101  None
PI  T2T_CP100583.2_2566271_2567206_1-312_aa;T2T_CP100583.2_5842561_5843544_1-319_aa    1.18e-02   625    701   77     179    255   77    179    255   77     55   0  101  None
PI  T2T_CP100583.2_2566271_2567206_1-312_aa;T2T_CP100583.2_5849310_5850293_-1-328_aa   3.18e-04     1    623  623       1    177  177      1    177  177     96   0   81  None
PI  T2T_CP100583.2_2566271_2567206_1-312_aa;T2T_CP100583.2_5849310_5850293_-1-328_aa   1.54e-02   804    886   83     352    434   83    352    434   83     66   0   81  None
PI  T2T_CP100583.2_2566271_2567206_1-312_aa;T2T_CP100583.2_5872376_5873344_-1-323_aa   3.25e-02   521    623  103      75    177  103     75    177  103     47   0  105  None
PI  T2T_CP100583.2_2566271_2567206_1-312_aa;T2T_CP100583.2_5881030_5881995_1-322_aa    1.20e-05     1    623  623       1    177  177      1    177  177     96   0  102  None
PI  T2T_CP100583.2_2566271_2567206_1-312_aa;T2T_CP100583.2_5881030_5881995_1-322_aa    2.02e-04   803    902  100     351    450  100    357    456  100     79   0  102  None
PI  T2T_CP100583.2_2566271_2567206_1-312_aa;T2T_CP100583.2_5881030_5881995_1-322_aa    1.09e-02   625    701   77     179    255   77    179    255   77     55   0  102  None
PI  T2T_CP100583.2_2566271_2567206_1-312_aa;T2T_CP100583.2_5881030_5881995_1-322_aa    4.04e-02  1143   1199   57     679    735   57    685    741   57     47   0  102  None
PI  T2T_CP100583.2_2566271_2567206_1-312_aa;T2T_CP100583.2_5888602_5889528_-1-309_aa   1.11e-02   832    911   80     380    459   80    371    450   80     67   0   83  None
PI  T2T_CP100583.2_2566271_2567206_1-312_aa;T2T_CP100583.2_5908656_5909615_1-323_aa    6.76e-03   843    911   69     391    459   69    391    459   69     59   0  100  None
PI  T2T_CP100583.2_2566271_2567206_1-312_aa;T2T_CP100583.2_5908656_5909615_1-323_aa    1.10e-02   625    702   78     179    256   78    179    256   78     56   0  100  None
PI  T2T_CP100583.2_2566271_2567206_1-312_aa;T2T_CP100583.2_5908656_5909615_1-323_aa    2.46e-02     1    530  530       1     84   84      1     84   84     51   0  100  None
PI  T2T_CP100583.2_2566271_2567206_1-312_aa;T2T_CP100583.2_5908656_5909615_1-323_aa    3.39e-02  1131   1195   65     667    731   65    670    734   65     49   0  100  None
PI  T2T_CP100583.2_2566271_2567206_1-312_aa;T2T_CP100583.2_5917132_5918058_-1-312_aa   4.02e-04  1107   1199   93     643    735   93    643    735   93     72   0  106  None
PI  T2T_CP100583.2_2566271_2567206_1-312_aa;T2T_CP100583.2_5917132_5918058_-1-312_aa   2.15e-02   448    530   83       5     84   80      5     84   80     49   0  106  None
PI  T2T_CP100583.2_2566271_2567206_1-312_aa;T2T_CP100583.2_5927135_5928097_1-321_aa    9.94e-03   625    701   77     179    255   77    179    255   77     55   0  103  None
PI  T2T_CP100583.2_2566271_2567206_1-312_aa;T2T_CP100583.2_5927135_5928097_1-321_aa    9.94e-03  1107   1176   70     643    712   70    646    715   70     55   0  103  None
PI  T2T_CP100583.2_2566271_2567206_1-312_aa;T2T_CP100583.2_5927135_5928097_1-321_aa    1.94e-02     1    530  530       1     84   84      1     84   84     51   0  103  None
PI  T2T_CP100583.2_2566271_2567206_1-312_aa;T2T_CP100583.2_5927135_5928097_1-321_aa    3.19e-02   834    889   56     382    437   56    382    437   56     48   0  103  None
PI  T2T_CP100583.2_2566271_2567206_1-312_aa;T2T_CP100583.2_5934491_5935417_-1-309_aa   1.11e-02   832    911   80     380    459   80    371    450   80     67   0   83  None
PI  T2T_CP100583.2_2566271_2567206_1-312_aa;T2T_CP100583.2_5950534_5951517_-1-328_aa   1.11e-04     1    600  600       1    154  154      1    154  154     86   0   98  None
PI  T2T_CP100583.2_2566271_2567206_1-312_aa;T2T_CP100583.2_5950534_5951517_-1-328_aa   1.12e-02   847    914   68     395    462   68    395    462   68     57   0   98  None
PI  T2T_CP100583.2_2566271_2567206_1-312_aa;T2T_CP100583.2_5960184_5961140_1-319_aa    3.16e-03     1    553  553       1    107  107      1    107  107     59   0  108  None
PI  T2T_CP100583.2_2566271_2567206_1-312_aa;T2T_CP100583.2_5960184_5961140_1-319_aa    1.84e-02  1131   1195   65     667    731   65    664    728   65     49   0  108  None
PI  T2T_CP100583.2_2566271_2567206_1-312_aa;T2T_CP100583.2_5960184_5961140_1-319_aa    1.84e-02   803    863   61     351    411   61    348    408   61     49   0  108  None
PI  T2T_CP100583.2_2566271_2567206_1-312_aa;T2T_CP100583.2_5970430_5971440_1-337_aa    4.78e-04     1    575  575       1    129  129      1    129  129     71   0  106  None
PI  T2T_CP100583.2_2566271_2567206_1-312_aa;T2T_CP100583.2_5970430_5971440_1-337_aa    7.64e-03   625    701   77     179    255   77    179    255   77     55   0  106  None
PI  T2T_CP100583.2_2566271_2567206_1-312_aa;T2T_CP100583.2_5970430_5971440_1-337_aa    3.02e-02   844    898   55     392    446   55    392    446   55     47   0  106  None
PI  T2T_CP100583.2_2566271_2567206_1-312_aa;T2T_CP100583.2_5975884_5976843_1-320_aa    8.79e-05   448    600  153       5    154  150      5    154  150     84   0  102  None
PI  T2T_CP100583.2_2566271_2567206_1-312_aa;T2T_CP100583.2_5975884_5976843_1-320_aa    2.91e-02   803    863   61     351    411   61    351    411   61     49   0  102  None
PI  T2T_CP100583.2_2566271_2567206_1-312_aa;T2T_CP100583.2_5985103_5986065_-1-359_aa   5.35e-03   849    914   66     397    462   66    511    576   66     55   0  110  None
PI  T2T_CP100583.2_2566271_2567206_1-312_aa;T2T_CP100583.2_5985103_5986065_-1-359_aa   1.10e-02   656    718   63     210    272   63    324    386   63     51   0  110  None
PI  T2T_CP100583.2_2566271_2567206_1-312_aa;T2T_CP100583.2_5985103_5986065_-1-359_aa   2.25e-02   521    623  103      75    177  103    189    291  103     47   0  110  None
PI  T2T_CP100583.2_2566271_2567206_1-312_aa;T2T_CP100583.2_5992930_5993865_1-312_aa    1.34e-04   803    889   87     351    437   87    348    434   87     69   0  120  None
PI  T2T_CP100583.2_2566271_2567206_1-312_aa;T2T_CP100583.2_5992930_5993865_1-312_aa    2.15e-03   453    554  102       7    108  102      7    108  102     55   0  120  None
PI  T2T_CP100583.2_2566271_2567206_1-312_aa;T2T_CP100583.2_5992930_5993865_1-312_aa    2.63e-03  1110   1177   68     646    713   68    646    713   68     54   0  120  None
PI  T2T_CP100583.2_2566271_2567206_1-312_aa;T2T_CP100583.2_5992930_5993865_1-312_aa    1.90e-02   650    701   52     204    255   52    204    255   52     44   0  120  None
PI  T2T_CP100583.2_2566271_2567206_1-312_aa;T2T_CP100588.2_1746702_1747685_-1-320_aa   2.87e-03   506    623  118      60    177  118     60    177  118     54   0  119  None
PI  T2T_CP100583.2_2566271_2567206_1-312_aa;T2T_CP100588.2_1746702_1747685_-1-320_aa   3.65e-02     1    504  504       1     58   58      1     58   58     41   0  119  None
PI  T2T_CP100583.2_2566271_2567206_1-312_aa;T2T_CP100588.2_1879511_1880494_1-320_aa    2.87e-03   506    623  118      60    177  118     60    177  118     54   0  119  None
PI  T2T_CP100583.2_2566271_2567206_1-312_aa;T2T_CP100588.2_1879511_1880494_1-320_aa    3.65e-02     1    504  504       1     58   58      1     58   58     41   0  119  None
PI  T2T_CP100583.2_2566271_2567206_1-312_aa;T2T_CP100588.2_1915137_1916123_-1-329_aa   3.15e-03   506    623  118      60    177  118     87    204  118     54   0  118  None
PI  T2T_CP100583.2_2566271_2567206_1-312_aa;T2T_CP100588.2_1915137_1916123_-1-329_aa   4.72e-02   444    504   61       1     58   58     28     85   58     40   0  118  None
PI  T2T_CP100583.2_2566271_2567206_1-312_aa;T2T_CP100588.2_1931919_1932902_1-320_aa    3.15e-03   506    623  118      60    177  118     60    177  118     54   0  118  None
PI  T2T_CP100583.2_2566271_2567206_1-312_aa;T2T_CP100588.2_1947669_1948655_1-329_aa    2.87e-03   506    623  118      60    177  118     60    177  118     54   0  119  None
PI  T2T_CP100583.2_2566271_2567206_1-312_aa;T2T_CP100588.2_1947669_1948655_1-329_aa    3.65e-02     1    504  504       1     58   58      1     58   58     41   0  119  None
PI  T2T_CP100583.2_2566271_2567206_1-312_aa;T2T_CP100588.2_1967263_1968249_1-329_aa    2.87e-03   506    623  118      60    177  118     60    177  118     54   0  119  None
PI  T2T_CP100583.2_2566271_2567206_1-312_aa;T2T_CP100588.2_1981896_1982882_-1-329_aa   3.44e-03   506    623  118      60    177  118     87    204  118     54   0  117  None
PI  T2T_CP100583.2_2566271_2567206_1-312_aa;T2T_CP100588.2_1995620_1996606_-1-329_aa   3.15e-03   506    623  118      60    177  118     87    204  118     54   0  118  None
PI  T2T_CP100583.2_2566271_2567206_1-312_aa;T2T_CP100588.2_1995620_1996606_-1-329_aa   4.72e-02   444    504   61       1     58   58     28     85   58     40   0  118  None
PI  T2T_CP100583.2_2566271_2567206_1-312_aa;T2T_CP100588.2_2027902_2028888_1-329_aa    2.87e-03   506    623  118      60    177  118     60    177  118     54   0  119  None
PI  T2T_CP100583.2_2566271_2567206_1-312_aa;T2T_CP100588.2_2027902_2028888_1-329_aa    3.65e-02     1    504  504       1     58   58      1     58   58     41   0  119  None
PI  T2T_CP100583.2_2566271_2567206_1-312_aa;T2T_CP100588.2_2078727_2079713_-1-329_aa   3.15e-03   506    623  118      60    177  118     87    204  118     54   0  118  None
PI  T2T_CP100583.2_2566271_2567206_1-312_aa;T2T_CP100588.2_2078727_2079713_-1-329_aa   4.72e-02   444    504   61       1     58   58     28     85   58     40   0  118  None
PI  T2T_CP100583.2_2566271_2567206_1-312_aa;T2T_CP100588.2_2107020_2108006_1-329_aa    2.63e-03   506    623  118      60    177  118     60    177  118     54   0  120  None
PI  T2T_CP100583.2_2566271_2567206_1-312_aa;T2T_CP100588.2_2138811_2139797_1-329_aa    2.87e-03   506    623  118      60    177  118     60    177  118     54   0  119  None
PI  T2T_CP100583.2_2566271_2567206_1-312_aa;T2T_CP100588.2_2153440_2154426_-1-329_aa   3.44e-03   506    623  118      60    177  118     87    204  118     54   0  117  None
PI  T2T_CP100583.2_2566271_2567206_1-312_aa;T2T_CP100588.2_2167138_2168124_-1-329_aa   3.15e-03   506    623  118      60    177  118     87    204  118     54   0  118  None
PI  T2T_CP100583.2_2566271_2567206_1-312_aa;T2T_CP100588.2_2167138_2168124_-1-329_aa   4.72e-02   444    504   61       1     58   58     28     85   58     40   0  118  None
PI  T2T_CP100583.2_2566271_2567206_1-312_aa;T2T_CP100588.2_2204178_2205164_-1-329_aa   2.87e-03   506    623  118      60    177  118     87    204  118     54   0  119  None
PI  T2T_CP100583.2_2566271_2567206_1-312_aa;T2T_CP100588.2_2249125_2250111_1-329_aa    2.87e-03   506    623  118      60    177  118     60    177  118     54   0  119  None
PI  T2T_CP100583.2_2566271_2567206_1-312_aa;T2T_CP100588.2_2249125_2250111_1-329_aa    3.65e-02     1    504  504       1     58   58      1     58   58     41   0  119  None
PI  T2T_CP100583.2_2566271_2567206_1-312_aa;T2T_CP100588.2_2305892_2306878_1-329_aa    2.87e-03   506    623  118      60    177  118     60    177  118     54   0  119  None
PI  T2T_CP100583.2_2566271_2567206_1-312_aa;T2T_CP100588.2_2305892_2306878_1-329_aa    3.65e-02     1    504  504       1     58   58      1     58   58     41   0  119  None
PI  T2T_CP100583.2_2566271_2567206_1-312_aa;T2T_CP100588.2_2334641_2335624_-1-345_aa   2.87e-03   506    623  118      60    177  118     87    204  118     54   0  119  None
PI  T2T_CP100583.2_2566271_2567206_1-312_aa;T2T_CP100588.2_2334641_2335624_-1-345_aa   4.43e-02   444    504   61       1     58   58     28     85   58     40   0  119  None
PI  T2T_CP100583.2_2566271_2567206_1-312_aa;T2T_CP100588.2_2376351_2377337_-1-329_aa   3.44e-03   506    623  118      60    177  118     87    204  118     54   0  117  None
PI  T2T_CP100583.2_2566271_2567206_1-312_aa;T2T_CP100588.2_2376351_2377337_-1-329_aa   3.44e-02   673    722   50     227    276   50    254    303   50     42   0  117  None
PI  T2T_CP100583.2_2566271_2567206_1-312_aa;T2T_CP100588.2_2417267_2418250_1-320_aa    3.65e-02     1    504  504       1     58   58      1     58   58     41   0  119  None
PI  T2T_CP100583.2_2566271_2567206_1-312_aa;T2T_CP100588.2_2417267_2418250_1-320_aa    4.43e-02   540    623   84      94    177   84     94    177   84     40   0  119  None
PI  T2T_CP100583.2_2566271_2567206_1-312_aa;T2T_CP100588.2_2435573_2436559_-1-329_aa   3.15e-03   506    623  118      60    177  118     87    204  118     54   0  118  None
PI  T2T_CP100583.2_2566271_2567206_1-312_aa;T2T_CP100588.2_2435573_2436559_-1-329_aa   4.72e-02   444    504   61       1     58   58     28     85   58     40   0  118  None
PI  T2T_CP100583.2_2566271_2567206_1-312_aa;T2T_CP100588.2_2454337_2455323_-1-329_aa   2.63e-03   506    623  118      60    177  118     87    204  118     54   0  120  None
PI  T2T_CP100583.2_2566271_2567206_1-312_aa;T2T_CP100588.2_2454337_2455323_-1-329_aa   4.16e-02   444    504   61       1     58   58     28     85   58     40   0  120  None
PI  T2T_CP100583.2_2566271_2567206_1-312_aa;T2T_CP100588.2_2494873_2495859_-1-329_aa   3.15e-03   506    623  118      60    177  118     87    204  118     54   0  118  None
PI  T2T_CP100583.2_2566271_2567206_1-312_aa;T2T_CP100588.2_2494873_2495859_-1-329_aa   4.72e-02   444    504   61       1     58   58     28     85   58     40   0  118  None
PI  T2T_CP100583.2_2566271_2567206_1-312_aa;T2T_CP100588.2_2556019_2557002_1-320_aa    3.76e-03   506    623  118      60    177  118     60    177  118     54   0  116  None
PI  T2T_CP100583.2_2566271_2567206_1-312_aa;T2T_CP100588.2_2556019_2557002_1-320_aa    4.44e-02     1    504  504       1     58   58      1     58   58     41   0  116  None
PI  T2T_CP100583.2_2566271_2567206_1-312_aa;T2T_CP100588.2_2573948_2574934_-1-329_aa   3.15e-03   506    623  118      60    177  118     87    204  118     54   0  118  None
PI  T2T_CP100583.2_2566271_2567206_1-312_aa;T2T_CP100588.2_2573948_2574934_-1-329_aa   4.72e-02   444    504   61       1     58   58     28     85   58     40   0  118  None
PI  T2T_CP100583.2_2566271_2567206_1-312_aa;T2T_CP100588.2_2590840_2591826_1-329_aa    3.44e-03   506    623  118      60    177  118     60    177  118     54   0  117  None
PI  T2T_CP100583.2_2566271_2567206_1-312_aa;T2T_CP100588.2_2590840_2591826_1-329_aa    4.16e-02     1    504  504       1     58   58      1     58   58     41   0  117  None
PI  T2T_CP100583.2_2566271_2567206_1-312_aa;T2T_CP100588.2_2608844_2609830_1-329_aa    3.44e-03   506    623  118      60    177  118     60    177  118     54   0  117  None
PI  T2T_CP100583.2_2566271_2567206_1-312_aa;T2T_CP100588.2_2608844_2609830_1-329_aa    4.16e-02     1    504  504       1     58   58      1     58   58     41   0  117  None
PI  T2T_CP100583.2_2566271_2567206_1-312_aa;T2T_CP100588.2_2626640_2627626_1-329_aa    2.87e-03   506    623  118      60    177  118     60    177  118     54   0  119  None
PI  T2T_CP100583.2_2566271_2567206_1-312_aa;T2T_CP100588.2_2626640_2627626_1-329_aa    3.65e-02     1    504  504       1     58   58      1     58   58     41   0  119  None
PI  T2T_CP100583.2_2566271_2567206_1-312_aa;T2T_CP100588.2_2663568_2664554_1-329_aa    3.44e-03   506    623  118      60    177  118     60    177  118     54   0  117  None
PI  T2T_CP100583.2_2566271_2567206_1-312_aa;T2T_CP100588.2_2663568_2664554_1-329_aa    4.16e-02     1    504  504       1     58   58      1     58   58     41   0  117  None
PI  T2T_CP100583.2_2566271_2567206_1-312_aa;T2T_CP100588.2_2680504_2681490_1-329_aa    2.87e-03   506    623  118      60    177  118     60    177  118     54   0  119  None
PI  T2T_CP100583.2_2566271_2567206_1-312_aa;T2T_CP100588.2_2680504_2681490_1-329_aa    3.65e-02     1    504  504       1     58   58      1     58   58     41   0  119  None
PI  T2T_CP100583.2_2566271_2567206_1-312_aa;T2T_CP100588.2_2734732_2735718_1-329_aa    2.87e-03   506    623  118      60    177  118     60    177  118     54   0  119  None
PI  T2T_CP100583.2_2566271_2567206_1-312_aa;T2T_CP100588.2_2734732_2735718_1-329_aa    3.65e-02     1    504  504       1     58   58      1     58   58     41   0  119  None
PI  T2T_CP100583.2_2566271_2567206_1-312_aa;T2T_CP100588.2_2753021_2754007_1-329_aa    3.15e-03   506    623  118      60    177  118     60    177  118     54   0  118  None
PI  T2T_CP100583.2_2566271_2567206_1-312_aa;T2T_CP100588.2_2753021_2754007_1-329_aa    3.90e-02     1    504  504       1     58   58      1     58   58     41   0  118  None
PI  T2T_CP100583.2_2566271_2567206_1-312_aa;T2T_CP100588.2_2793478_2794464_1-329_aa    3.15e-03   506    623  118      60    177  118     60    177  118     54   0  118  None
PI  T2T_CP100583.2_2566271_2567206_1-312_aa;T2T_CP100588.2_2855829_2856815_-1-329_aa   2.05e-06   444    623  180       1    177  177     28    204  177     95   0  114  None
PI  T2T_CP100583.2_2573179_2574144_-1-305_aa;T2T_CP100583.2_2582920_2583909_1-353_aa   1.82e-09     1    692  692       1    246  246      1    246  246    143   0  106  None
PI  T2T_CP100583.2_2573179_2574144_-1-305_aa;T2T_CP100583.2_2591465_2592427_-1-321_aa  2.55e-10     1    734  734       1    288  288      1    288  288    179   0   92  None
PI  T2T_CP100583.2_2573179_2574144_-1-305_aa;T2T_CP100583.2_2601653_2602621_1-346_aa   1.05e-06     1    682  682       1    236  236      1    236  236    135   0   84  None
PI  T2T_CP100583.2_2573179_2574144_-1-305_aa;T2T_CP100583.2_2608264_2609247_-1-328_aa  4.74e-07   488    767  280      42    315  274     42    315  274    167   0   71  None
PI  T2T_CP100583.2_2573179_2574144_-1-305_aa;T2T_CP100583.2_2608264_2609247_-1-328_aa  4.08e-02   796    883   88     344    431   88    344    431   88     66   0   71  None
PI  T2T_CP100583.2_2573179_2574144_-1-305_aa;T2T_CP100583.2_2618862_2619845_1-328_aa   1.66e-04     1    666  666       1    220  220      1    220  220    120   0   68  None
PI  T2T_CP100583.2_2573179_2574144_-1-305_aa;T2T_CP100583.2_2618862_2619845_1-328_aa   3.95e-02   668    748   81     222    302   81    222    302   81     69   0   68  None
PI  T2T_CP100583.2_2573179_2574144_-1-305_aa;T2T_CP100583.2_2623351_2624307_-1-319_aa  1.74e-07     1    701  701       1    255  255      1    255  255    152   0   82  None
PI  T2T_CP100583.2_2573179_2574144_-1-305_aa;T2T_CP100583.2_2632490_2633449_1-320_aa   3.65e-07     1    701  701       1    255  255      1    255  255    152   0   79  None
PI  T2T_CP100583.2_2573179_2574144_-1-305_aa;T2T_CP100583.2_2641787_2642749_-1-321_aa  1.74e-07   502    748  247      56    302  247     56    302  247    152   0   82  None
PI  T2T_CP100583.2_2573179_2574144_-1-305_aa;T2T_CP100583.2_2641787_2642749_-1-321_aa  2.67e-02   807    883   77     355    431   77    355    431   77     61   0   82  None
PI  T2T_CP100583.2_2573179_2574144_-1-305_aa;T2T_CP100583.2_2650613_2651554_1-328_aa   1.17e-06     1    710  710       1    264  264      1    264  264    159   0   71  None
PI  T2T_CP100583.2_2573179_2574144_-1-305_aa;T2T_CP100583.2_2650613_2651554_1-328_aa   1.88e-02   787    883   97     335    431   97    335    431   97     73   0   71  None
PI  T2T_CP100583.2_2573179_2574144_-1-305_aa;T2T_CP100583.2_2656712_2657647_-1-294_aa  6.04e-10     1    743  743       1    297  297      1    297  297    188   0   85  None
PI  T2T_CP100583.2_2573179_2574144_-1-305_aa;T2T_CP100583.2_2665609_2666568_1-320_aa   7.15e-04   780    883  104     328    431  104    328    431  104     80   0   91  None
PI  T2T_CP100583.2_2573179_2574144_-1-305_aa;T2T_CP100583.2_2665609_2666568_1-320_aa   1.11e-03   595    710  116     149    264  116    149    264  116     77   0   91  None
PI  T2T_CP100583.2_2573179_2574144_-1-305_aa;T2T_CP100583.2_2671470_2672429_-1-320_aa  4.22e-07     1    710  710       1    264  264      1    264  264    159   0   75  None
PI  T2T_CP100583.2_2573179_2574144_-1-305_aa;T2T_CP100583.2_2671470_2672429_-1-320_aa  5.00e-02  1117   1195   79     653    731   79    653    731   79     61   0   75  None
PI  T2T_CP100583.2_2573179_2574144_-1-305_aa;T2T_CP100583.2_2677640_2678575_-1-312_aa  4.27e-04   586    710  125     140    264  125    140    264  125     80   0   95  None
PI  T2T_CP100583.2_2573179_2574144_-1-305_aa;T2T_CP100583.2_2677640_2678575_-1-312_aa  5.81e-04     1    584  584       1    138  138      1    138  138     78   0   95  None
PI  T2T_CP100583.2_2573179_2574144_-1-305_aa;T2T_CP100583.2_2677640_2678575_-1-312_aa  3.13e-02   819    883   65     367    431   65    367    431   65     52   0   95  None
PI  T2T_CP100583.2_2573179_2574144_-1-305_aa;T2T_CP100583.2_2686049_2687011_-1-347_aa  3.69e-07   444    710  267       1    264  264     79    342  264    158   0   76  None
PI  T2T_CP100583.2_2573179_2574144_-1-305_aa;T2T_CP100583.2_2694476_2695444_1-323_aa   2.41e-06     1    679  679       1    233  233      1    233  233    132   0   82  None
PI  T2T_CP100583.2_2573179_2574144_-1-305_aa;T2T_CP100583.2_2694476_2695444_1-323_aa   2.06e-02  1117   1198   82     653    734   82    662    743   82     63   0   82  None
PI  T2T_CP100583.2_2573179_2574144_-1-305_aa;T2T_CP100583.2_2706376_2707347_-1-352_aa  5.07e-05   489    664  176      43    218  176    130    305  176     90   0   99  None
PI  T2T_CP100583.2_2573179_2574144_-1-305_aa;T2T_CP100583.2_2706376_2707347_-1-352_aa  4.28e-02   666    722   57     220    276   57    307    363   57     48   0   99  None
PI  T2T_CP100583.2_2573179_2574144_-1-305_aa;T2T_CP100583.2_2715006_2715941_1-312_aa   3.24e-03   604    722  119     158    276  119    158    276  119     80   0   79  None
PI  T2T_CP100583.2_2573179_2574144_-1-305_aa;T2T_CP100583.2_2715006_2715941_1-312_aa   2.13e-02   460    583  124      14    137  124     14    137  124     65   0   79  None
PI  T2T_CP100583.2_2573179_2574144_-1-305_aa;T2T_CP100583.2_2722419_2723381_-1-321_aa  1.25e-06     1    676  676       1    230  230      1    230  230    129   0   87  None
PI  T2T_CP100583.2_2573179_2574144_-1-305_aa;T2T_CP100583.2_2722419_2723381_-1-321_aa  1.11e-02   803    883   81     351    431   81    351    431   81     64   0   87  None
PI  T2T_CP100583.2_2573179_2574144_-1-305_aa;T2T_CP100583.2_2731441_2732376_1-312_aa   2.56e-07     1    681  681       1    235  235      1    235  235    134   0   91  None
PI  T2T_CP100583.2_2573179_2574144_-1-305_aa;T2T_CP100583.2_2731441_2732376_1-312_aa   4.94e-02  1131   1198   68     667    734   68    667    734   68     51   0   91  None
PI  T2T_CP100583.2_2573179_2574144_-1-305_aa;T2T_CP100583.2_2738099_2739067_1-325_aa   2.68e-03   619    721  103     173    275  103    173    275  103     71   0   91  None
PI  T2T_CP100583.2_2573179_2574144_-1-305_aa;T2T_CP100583.2_2738099_2739067_1-325_aa   4.82e-03   488    617  130      42    171  130     42    171  130     67   0   91  None
PI  T2T_CP100583.2_2573179_2574144_-1-305_aa;T2T_CP100583.2_2746284_2747246_-1-347_aa  3.04e-04   547    710  164     101    264  164    179    342  164    100   0   78  None
PI  T2T_CP100583.2_2573179_2574144_-1-305_aa;T2T_CP100583.2_2767642_2768610_-1-323_aa  6.51e-03   521    666  146      75    220  146     75    220  146     71   0   83  None
PI  T2T_CP100583.2_2573179_2574144_-1-305_aa;T2T_CP100583.2_2767642_2768610_-1-323_aa  8.48e-03   769    858   90     317    406   90    317    406   90     69   0   83  None
PI  T2T_CP100583.2_2573179_2574144_-1-305_aa;T2T_CP100583.2_2776307_2777266_1-320_aa   8.20e-05   448    666  219       5    220  216      5    220  216    118   0   73  None
PI  T2T_CP100583.2_2573179_2574144_-1-305_aa;T2T_CP100583.2_2784140_2785102_1-347_aa   7.75e-07     1    707  707       1    261  261      1    261  261    156   0   74  None
PI  T2T_CP100583.2_2573179_2574144_-1-305_aa;T2T_CP100583.2_2784140_2785102_1-347_aa   5.97e-03   780    883  104     328    431  104    328    431  104     80   0   74  None
PI  T2T_CP100583.2_2573179_2574144_-1-305_aa;T2T_CP100583.2_2788885_2789865_-1-322_aa  3.17e-08     1    710  710       1    264  264      1    264  264    159   0   85  None
PI  T2T_CP100583.2_2573179_2574144_-1-305_aa;T2T_CP100583.2_2788885_2789865_-1-322_aa  1.55e-02  1117   1198   82     653    734   82    653    734   82     63   0   85  None
PI  T2T_CP100583.2_2573179_2574144_-1-305_aa;T2T_CP100583.2_2797896_2798879_1-319_aa   1.79e-03   448    660  213       5    214  210      5    214  210    114   0   58  None
PI  T2T_CP100583.2_2573179_2574144_-1-305_aa;T2T_CP100583.2_2804722_2805699_-1-328_aa  1.95e-07     1    710  710       1    264  264      1    264  264    159   0   78  None
PI  T2T_CP100583.2_2573179_2574144_-1-305_aa;T2T_CP100583.2_2810937_2811917_-1-314_aa  1.06e-05   449    640  192       6    194  189      6    194  189    104   0   95  None
PI  T2T_CP100583.2_2573179_2574144_-1-305_aa;T2T_CP100583.2_2810937_2811917_-1-314_aa  3.64e-02   650    710   61     204    264   61    204    264   61     51   0   95  None
PI  T2T_CP100583.2_2573179_2574144_-1-305_aa;T2T_CP100583.2_2822910_2823878_1-323_aa   1.17e-07     1    710  710       1    264  264      1    264  264    159   0   80  None
PI  T2T_CP100583.2_2573179_2574144_-1-305_aa;T2T_CP100583.2_2822910_2823878_1-323_aa   2.19e-02   803    883   81     351    431   81    351    431   81     64   0   80  None
PI  T2T_CP100583.2_2573179_2574144_-1-305_aa;T2T_CP100583.2_2822910_2823878_1-323_aa   2.49e-02  1117   1198   82     653    734   82    662    743   82     63   0   80  None
PI  T2T_CP100583.2_2573179_2574144_-1-305_aa;T2T_CP100583.2_2831972_2832898_-1-333_aa  6.46e-06   490    722  233      44    276  233    116    348  233    138   0   74  None
PI  T2T_CP100583.2_2573179_2574144_-1-305_aa;T2T_CP100583.2_2831972_2832898_-1-333_aa  1.36e-02   787    883   97     335    431   97    407    503   97     73   0   74  None
PI  T2T_CP100583.2_2573179_2574144_-1-305_aa;T2T_CP100583.2_2858367_2859350_1-328_aa   1.16e-04     1    654  654       1    208  208      1    208  208    112   0   75  None
PI  T2T_CP100583.2_2573179_2574144_-1-305_aa;T2T_CP100583.2_2872288_2873223_-1-312_aa  3.54e-08     1    748  748       1    302  302      1    302  302    190   0   71  None
PI  T2T_CP100583.2_2573179_2574144_-1-305_aa;T2T_CP100583.2_2887991_2888950_-1-320_aa  3.54e-06   489    701  213      43    255  213     43    255  213    123   0   86  None
PI  T2T_CP100583.2_2573179_2574144_-1-305_aa;T2T_CP100583.2_2887991_2888950_-1-320_aa  1.61e-02   805    883   79     353    431   79    353    431   79     62   0   86  None
PI  T2T_CP100583.2_2573179_2574144_-1-305_aa;T2T_CP100583.2_2897336_2898286_1-344_aa   9.90e-12   448    748  301       5    302  298      5    302  298    188   0   98  None
PI  T2T_CP100583.2_2573179_2574144_-1-305_aa;T2T_CP100583.2_2897336_2898286_1-344_aa   1.53e-02   816    883   68     364    431   68    364    431   68     55   0   98  None
PI  T2T_CP100583.2_2573179_2574144_-1-305_aa;T2T_CP100583.2_2902095_2902943_-1-339_aa  2.82e-08   516    742  227      70    296  227    172    398  227    141   0   96  None
PI  T2T_CP100583.2_2573179_2574144_-1-305_aa;T2T_CP100583.2_2910524_2911429_1-312_aa   1.71e-06   489    721  233      43    275  233     43    275  233    138   0   80  None
PI  T2T_CP100583.2_2573179_2574144_-1-305_aa;T2T_CP100583.2_2925951_2926910_1-320_aa   4.12e-08     1    710  710       1    264  264      1    264  264    159   0   84  None
PI  T2T_CP100583.2_2573179_2574144_-1-305_aa;T2T_CP100583.2_2925951_2926910_1-320_aa   1.74e-03   780    883  104     328    431  104    328    431  104     80   0   84  None
PI  T2T_CP100583.2_2573179_2574144_-1-305_aa;T2T_CP100583.2_2934341_2935276_-1-294_aa  8.25e-10     1    743  743       1    297  297      1    297  297    188   0   84  None
PI  T2T_CP100583.2_2573179_2574144_-1-305_aa;T2T_CP100583.2_2943357_2944319_1-321_aa   1.73e-10     1    743  743       1    297  297      1    297  297    188   0   89  None
PI  T2T_CP100583.2_2573179_2574144_-1-305_aa;T2T_CP100583.2_2943357_2944319_1-321_aa   3.28e-02   816    883   68     364    431   68    364    431   68     55   0   89  None
PI  T2T_CP100583.2_2573179_2574144_-1-305_aa;T2T_CP100583.2_2958235_2959188_1-318_aa   7.79e-04     1    654  654       1    208  208      1    208  208    112   0   64  None
PI  T2T_CP100583.2_2573179_2574144_-1-305_aa;T2T_CP100583.2_2967083_2968051_-1-323_aa  4.56e-05     1    640  640       1    194  194      1    194  194    107   0   84  None
PI  T2T_CP100583.2_2573179_2574144_-1-305_aa;T2T_CP100583.2_2967083_2968051_-1-323_aa  1.71e-02  1117   1198   82     653    734   82    662    743   82     63   0   84  None
PI  T2T_CP100583.2_2573179_2574144_-1-305_aa;T2T_CP100583.2_2977009_2977944_1-312_aa   4.19e-08     1    721  721       1    275  275      1    275  275    167   0   80  None
PI  T2T_CP100583.2_2573179_2574144_-1-305_aa;T2T_CP100583.2_2977009_2977944_1-312_aa   3.21e-02  1117   1195   79     653    731   79    653    731   79     61   0   80  None
PI  T2T_CP100583.2_2573179_2574144_-1-305_aa;T2T_CP100583.2_2981665_2982624_1-347_aa   7.73e-07   448    684  237       5    238  234      5    238  234    134   0   86  None
PI  T2T_CP100583.2_2573179_2574144_-1-305_aa;T2T_CP100583.2_2981665_2982624_1-347_aa   1.95e-04   763    883  121     311    431  121    311    431  121     94   0   86  None
PI  T2T_CP100583.2_2573179_2574144_-1-305_aa;T2T_CP100583.2_2992525_2993487_-1-357_aa  1.61e-09   448    709  262       5    263  259    113    371  259    156   0   98  None
PI  T2T_CP100583.2_2573179_2574144_-1-305_aa;T2T_CP100583.2_3001736_3002671_1-312_aa   2.19e-06     1    671  671       1    225  225      1    225  225    125   0   87  None
PI  T2T_CP100583.2_2573179_2574144_-1-305_aa;T2T_CP100583.2_3030636_3031595_-1-320_aa  8.49e-09     1    710  710       1    264  264      1    264  264    159   0   90  None
PI  T2T_CP100583.2_2573179_2574144_-1-305_aa;T2T_CP100583.2_3040171_3041124_1-338_aa   6.94e-08     1    710  710       1    264  264      1    264  264    159   0   82  None
PI  T2T_CP100583.2_2573179_2574144_-1-305_aa;T2T_CP100583.2_3040171_3041124_1-338_aa   2.23e-03   780    883  104     328    431  104    328    431  104     80   0   82  None
PI  T2T_CP100583.2_2573179_2574144_-1-305_aa;T2T_CP100583.2_3049019_3049981_1-324_aa   4.70e-05   483    702  220      37    256  220     37    256  220    128   0   70  None
PI  T2T_CP100583.2_2573179_2574144_-1-305_aa;T2T_CP100583.2_3049019_3049981_1-324_aa   4.49e-02   796    883   88     344    431   88    344    431   88     66   0   70  None
PI  T2T_CP100583.2_2573179_2574144_-1-305_aa;T2T_CP100583.2_3068440_3069423_1-328_aa   7.16e-06   529    748  220      83    302  220     83    302  220    139   0   73  None
PI  T2T_CP100583.2_2573179_2574144_-1-305_aa;T2T_CP100583.2_3076503_3077462_-1-320_aa  1.46e-04     1    633  633       1    187  187      1    187  187    102   0   81  None
PI  T2T_CP100583.2_2573179_2574144_-1-305_aa;T2T_CP100583.2_3076503_3077462_-1-320_aa  1.99e-02   803    883   81     351    431   81    351    431   81     64   0   81  None
PI  T2T_CP100583.2_2573179_2574144_-1-305_aa;T2T_CP100583.2_3085717_3086679_1-321_aa   2.25e-07     1    686  686       1    240  240      1    240  240    138   0   89  None
PI  T2T_CP100583.2_2573179_2574144_-1-305_aa;T2T_CP100583.2_3085717_3086679_1-321_aa   2.52e-03   787    883   97     335    431   97    335    431   97     73   0   89  None
PI  T2T_CP100583.2_2573179_2574144_-1-305_aa;T2T_CP100583.2_3093446_3094381_-1-312_aa  8.48e-03   490    640  151      44    194  151     44    194  151     77   0   74  None
PI  T2T_CP100583.2_2573179_2574144_-1-305_aa;T2T_CP100583.2_3102598_3103560_1-321_aa   1.33e-07   490    748  259      44    302  259     44    302  259    160   0   79  None
PI  T2T_CP100583.2_2573179_2574144_-1-305_aa;T2T_CP100583.2_3102598_3103560_1-321_aa   2.41e-02   803    883   81     351    431   81    351    431   81     64   0   79  None
PI  T2T_CP100583.2_2573179_2574144_-1-305_aa;T2T_CP100583.2_3109982_3110959_1-354_aa   4.88e-03   639    748  110     193    302  110    193    302  110     85   0   71  None
PI  T2T_CP100583.2_2573179_2574144_-1-305_aa;T2T_CP100583.2_3109982_3110959_1-354_aa   4.56e-02   503    637  135      57    191  135     57    191  135     65   0   71  None
PI  T2T_CP100583.2_2573179_2574144_-1-305_aa;T2T_CP100583.2_3116730_3117698_-1-306_aa  6.44e-06   471    722  252      25    276  252     25    276  252    148   0   69  None
PI  T2T_CP100583.2_2573179_2574144_-1-305_aa;T2T_CP100583.2_3116730_3117698_-1-306_aa  4.08e-03   769    883  115     317    431  115    317    431  115     89   0   69  None
PI  T2T_CP100583.2_2573179_2574144_-1-305_aa;T2T_CP100583.2_3122953_3123894_-1-328_aa  1.14e-08   448    710  263       5    264  260     47    306  260    157   0   90  None
PI  T2T_CP100583.2_2573179_2574144_-1-305_aa;T2T_CP100583.2_3133911_3134897_1-329_aa   3.83e-03   584    701  118     138    255  118    138    255  118     75   0   83  None
PI  T2T_CP100583.2_2573179_2574144_-1-305_aa;T2T_CP100583.2_3141004_3141960_-1-319_aa  8.86e-04   562    698  137     116    252  137    116    252  137     85   0   84  None
PI  T2T_CP100583.2_2573179_2574144_-1-305_aa;T2T_CP100583.2_3141004_3141960_-1-319_aa  1.30e-02   786    873   88     334    421   88    334    421   88     65   0   84  None
PI  T2T_CP100583.2_2573179_2574144_-1-305_aa;T2T_CP100583.2_3150693_3151652_-1-320_aa  3.01e-04     1    637  637       1    191  191      1    191  191    104   0   75  None
PI  T2T_CP100583.2_2573179_2574144_-1-305_aa;T2T_CP100583.2_3150693_3151652_-1-320_aa  3.52e-02   803    883   81     351    431   81    351    431   81     64   0   75  None
PI  T2T_CP100583.2_2573179_2574144_-1-305_aa;T2T_CP100583.2_3150693_3151652_-1-320_aa  3.96e-02  1117   1198   82     653    734   82    653    734   82     63   0   75  None
PI  T2T_CP100583.2_2573179_2574144_-1-305_aa;T2T_CP100583.2_3159794_3160699_1-348_aa   3.01e-09     1    748  748       1    302  302      1    302  302    190   0   79  None
PI  T2T_CP100583.2_2573179_2574144_-1-305_aa;T2T_CP100583.2_3172580_3173563_-1-345_aa  3.24e-03   456    606  151      10    160  151     88    238  151     80   0   79  None
PI  T2T_CP100583.2_2573179_2574144_-1-305_aa;T2T_CP100583.2_3172580_3173563_-1-345_aa  1.14e-02   608    710  103     162    264  103    240    342  103     70   0   79  None
PI  T2T_CP100583.2_2573179_2574144_-1-305_aa;T2T_CP100583.2_3172580_3173563_-1-345_aa  2.73e-02  1117   1198   82     653    734   82    731    812   82     63   0   79  None
PI  T2T_CP100583.2_2573179_2574144_-1-305_aa;T2T_CP100583.2_3182509_3183444_1-338_aa   6.00e-04     1    609  609       1    163  163      1    163  163     90   0   82  None
PI  T2T_CP100583.2_2573179_2574144_-1-305_aa;T2T_CP100583.2_3188737_3189696_1-320_aa   4.22e-07     1    710  710       1    264  264      1    264  264    159   0   75  None
PI  T2T_CP100583.2_2573179_2574144_-1-305_aa;T2T_CP100583.2_3188737_3189696_1-320_aa   3.96e-02  1117   1198   82     653    734   82    653    734   82     63   0   75  None
PI  T2T_CP100583.2_2573179_2574144_-1-305_aa;T2T_CP100583.2_3199155_3200096_1-317_aa   1.77e-02   528    654  127      82    208  127     82    208  127     62   0   85  None
PI  T2T_CP100583.2_2573179_2574144_-1-305_aa;T2T_CP100583.2_3207137_3208099_-1-324_aa  2.24e-05   555    692  138     109    246  138    109    246  138     83   0  113  None
PI  T2T_CP100583.2_2573179_2574144_-1-305_aa;T2T_CP100583.2_3207137_3208099_-1-324_aa  1.20e-04   786    883   98     334    431   98    334    431   98     74   0  113  None
PI  T2T_CP100583.2_2573179_2574144_-1-305_aa;T2T_CP100583.2_3207137_3208099_-1-324_aa  1.94e-03     1    553  553       1    107  107      1    107  107     59   0  113  None
PI  T2T_CP100583.2_2573179_2574144_-1-305_aa;T2T_CP100583.2_3213318_3214253_-1-312_aa  1.42e-03   595    701  107     149    255  107    149    255  107     70   0   98  None
PI  T2T_CP100583.2_2573179_2574144_-1-305_aa;T2T_CP100583.2_3223066_3224025_-1-320_aa  6.12e-03   803    883   81     351    431   81    351    431   81     64   0   93  None
PI  T2T_CP100583.2_2573179_2574144_-1-305_aa;T2T_CP100583.2_3223066_3224025_-1-320_aa  1.29e-02   474    593  120      28    147  120     28    147  120     59   0   93  None
PI  T2T_CP100583.2_2573179_2574144_-1-305_aa;T2T_CP100583.2_3233701_3234660_-1-320_aa  8.20e-06     1    649  649       1    203  203      1    203  203    108   0   93  None
PI  T2T_CP100583.2_2573179_2574144_-1-305_aa;T2T_CP100583.2_3243563_3244498_1-312_aa   1.63e-08   471    748  278      25    302  278     25    302  278    170   0   82  None
PI  T2T_CP100583.2_2573179_2574144_-1-305_aa;T2T_CP100583.2_3252221_3253180_-1-320_aa  5.97e-07     1    701  701       1    255  255      1    255  255    152   0   77  None
PI  T2T_CP100583.2_2573179_2574144_-1-305_aa;T2T_CP100583.2_3252221_3253180_-1-320_aa  4.98e-05   724    883  160     278    431  154    278    431  154    116   0   77  None
PI  T2T_CP100583.2_2573179_2574144_-1-305_aa;T2T_CP100583.2_3252221_3253180_-1-320_aa  3.29e-02  1117   1198   82     653    734   82    653    734   82     63   0   77  None
PI  T2T_CP100583.2_2573179_2574144_-1-305_aa;T2T_CP100583.2_3261440_3262384_1-395_aa   3.77e-06     1    685  685       1    239  239      1    239  239    137   0   77  None
PI  T2T_CP100583.2_2573179_2574144_-1-305_aa;T2T_CP100583.2_3269202_3270137_-1-312_aa  7.60e-05     1    633  633       1    187  187      1    187  187    102   0   85  None
PI  T2T_CP100583.2_2573179_2574144_-1-305_aa;T2T_CP100583.2_3269202_3270137_-1-312_aa  5.89e-04   635    748  114     189    302  114    189    302  114     87   0   85  None
PI  T2T_CP100583.2_2573179_2574144_-1-305_aa;T2T_CP100583.2_3277613_3278554_1-319_aa   1.92e-08     1    748  748       1    302  302      1    302  302    190   0   73  None
PI  T2T_CP100583.2_2573179_2574144_-1-305_aa;T2T_CP100583.2_3277613_3278554_1-319_aa   2.39e-02   763    853   91     311    401   91    311    401   91     69   0   73  None
PI  T2T_CP100583.2_2573179_2574144_-1-305_aa;T2T_CP100583.2_3285773_3286705_-1-312_aa  5.47e-04     1    628  628       1    182  182      1    182  182     99   0   75  None
PI  T2T_CP100583.2_2573179_2574144_-1-305_aa;T2T_CP100583.2_3285773_3286705_-1-312_aa  5.00e-02   965   1052   88     513    588   76    513    588   76     61   0   75  None
PI  T2T_CP100583.2_2573179_2574144_-1-305_aa;T2T_CP100583.2_3285773_3286705_-1-312_aa  5.00e-02  1117   1195   79     653    731   79    653    731   79     61   0   75  None
PI  T2T_CP100583.2_2573179_2574144_-1-305_aa;T2T_CP100583.2_3290428_3291363_-1-312_aa  9.25e-08   448    721  274       5    275  271      5    275  271    165   0   78  None
PI  T2T_CP100583.2_2573179_2574144_-1-305_aa;T2T_CP100583.2_3298404_3299330_1-309_aa   2.27e-08     1    736  736       1    290  290      1    290  290    181   0   76  None
PI  T2T_CP100583.2_2573179_2574144_-1-305_aa;T2T_CP100583.2_3308016_3308969_1-318_aa   5.27e-06     1    710  710       1    264  264      1    264  264    159   0   65  None
PI  T2T_CP100583.2_2573179_2574144_-1-305_aa;T2T_CP100583.2_3314384_3315319_-1-312_aa  1.92e-09     1    739  739       1    293  293      1    293  293    184   0   83  None
PI  T2T_CP100583.2_2573179_2574144_-1-305_aa;T2T_CP100583.2_3314384_3315319_-1-312_aa  5.95e-04   769    883  115     317    431  115    317    431  115     89   0   83  None
PI  T2T_CP100583.2_2573179_2574144_-1-305_aa;T2T_CP100583.2_3324474_3325436_-1-321_aa  3.52e-09     1    727  727       1    281  281      1    281  281    173   0   86  None
PI  T2T_CP100583.2_2573179_2574144_-1-305_aa;T2T_CP100583.2_3324474_3325436_-1-321_aa  1.41e-02  1117   1198   82     653    734   82    656    737   82     63   0   86  None
PI  T2T_CP100583.2_2573179_2574144_-1-305_aa;T2T_CP100583.2_3330736_3331677_-1-314_aa  1.26e-10     1    743  743       1    297  297      1    297  297    188   0   90  None
PI  T2T_CP100583.2_2573179_2574144_-1-305_aa;T2T_CP100583.2_3339660_3340619_1-320_aa   5.44e-07     1    710  710       1    264  264      1    264  264    159   0   74  None
PI  T2T_CP100583.2_2573179_2574144_-1-305_aa;T2T_CP100583.2_3339660_3340619_1-320_aa   1.36e-02   787    883   97     335    431   97    335    431   97     73   0   74  None
PI  T2T_CP100583.2_2573179_2574144_-1-305_aa;T2T_CP100583.2_3354364_3355299_1-312_aa   8.61e-09     1    746  746       1    300  300      1    300  300    189   0   76  None
PI  T2T_CP100583.2_2573179_2574144_-1-305_aa;T2T_CP100583.2_3354364_3355299_1-312_aa   3.61e-02   822    898   77     370    446   77    370    446   77     63   0   76  None
PI  T2T_CP100583.2_2573179_2574144_-1-305_aa;T2T_CP100583.2_3363383_3364342_-1-320_aa  3.12e-07   448    722  275       5    276  272      5    276  272    166   0   73  None
PI  T2T_CP100583.2_2573179_2574144_-1-305_aa;T2T_CP100583.2_3373349_3374260_1-309_aa   1.99e-04   504    705  202      58    259  202     58    259  202    115   0   70  None
PI  T2T_CP100583.2_2573179_2574144_-1-305_aa;T2T_CP100583.2_3379488_3380423_-1-312_aa  2.60e-09     1    739  739       1    293  293      1    293  293    184   0   82  None
PI  T2T_CP100583.2_2573179_2574144_-1-305_aa;T2T_CP100583.2_3379488_3380423_-1-312_aa  6.84e-04   769    883  115     317    431  115    317    431  115     89   0   82  None
PI  T2T_CP100583.2_2573179_2574144_-1-305_aa;T2T_CP100583.2_3390434_3391396_-1-321_aa  6.56e-06   503    694  192      57    248  192     57    248  192    106   0   96  None
PI  T2T_CP100583.2_2573179_2574144_-1-305_aa;T2T_CP100583.2_3401372_3402307_1-338_aa   7.38e-07     1    690  690       1    244  244      1    244  244    141   0   82  None
PI  T2T_CP100583.2_2573179_2574144_-1-305_aa;T2T_CP100583.2_3410668_3411630_-1-321_aa  1.02e-08     1    733  733       1    287  287      1    287  287    178   0   80  None
PI  T2T_CP100583.2_2573179_2574144_-1-305_aa;T2T_CP100583.2_3420669_3421631_-1-321_aa  3.73e-09     1    734  734       1    288  288      1    288  288    179   0   83  None
PI  T2T_CP100583.2_2573179_2574144_-1-305_aa;T2T_CP100583.2_3431418_3432377_1-320_aa   8.15e-07     1    691  691       1    245  245      1    245  245    142   0   81  None
PI  T2T_CP100583.2_2573179_2574144_-1-305_aa;T2T_CP100583.2_3449236_3450219_1-328_aa   3.23e-07     1    722  722       1    276  276      1    276  276    168   0   72  None
PI  T2T_CP100583.2_2573179_2574144_-1-305_aa;T2T_CP100583.2_3456300_3457286_-1-320_aa  4.47e-04   586    721  136     140    275  136    143    278  136     88   0   86  None
PI  T2T_CP100583.2_2573179_2574144_-1-305_aa;T2T_CP100583.2_3456300_3457286_-1-320_aa  4.68e-03   452    581  130       6    135  130      9    138  130     71   0   86  None
PI  T2T_CP100583.2_2573179_2574144_-1-305_aa;T2T_CP100583.2_3456300_3457286_-1-320_aa  1.41e-02   804    883   80     352    431   80    355    434   80     63   0   86  None
PI  T2T_CP100583.2_2573179_2574144_-1-305_aa;T2T_CP100583.2_3466533_3467468_1-346_aa   3.03e-04   569    701  133     123    255  133    123    255  133     84   0   93  None
PI  T2T_CP100583.2_2573179_2574144_-1-305_aa;T2T_CP100583.2_3466533_3467468_1-346_aa   3.90e-03     1    567  567       1    121  121      1    121  121     67   0   93  None
PI  T2T_CP100583.2_2573179_2574144_-1-305_aa;T2T_CP100583.2_3466533_3467468_1-346_aa   2.02e-02   813    883   71     361    431   71    361    431   71     56   0   93  None
PI  T2T_CP100583.2_2573179_2574144_-1-305_aa;T2T_CP100583.2_3488752_3489711_1-346_aa   8.16e-04   513    710  198      67    264  198     67    264  198    115   0   62  None
PI  T2T_CP100583.2_2573179_2574144_-1-305_aa;T2T_CP100583.2_3488752_3489711_1-346_aa   4.83e-02   787    883   97     335    431   97    335    431   97     73   0   62  None
PI  T2T_CP100583.2_2573179_2574144_-1-305_aa;T2T_CP100583.2_3498935_3499903_-1-323_aa  6.00e-04     1    609  609       1    163  163      1    163  163     90   0   82  None
PI  T2T_CP100583.2_2573179_2574144_-1-305_aa;T2T_CP100583.2_3498935_3499903_-1-323_aa  4.30e-03   785    883   99     333    431   99    333    431   99     75   0   82  None
PI  T2T_CP100583.2_2573179_2574144_-1-305_aa;T2T_CP100583.2_3498935_3499903_-1-323_aa  1.07e-02   611    710  100     165    264  100    165    264  100     68   0   82  None
PI  T2T_CP100583.2_2573179_2574144_-1-305_aa;T2T_CP100583.2_3514673_3515656_1-328_aa   4.65e-07     1    669  669       1    223  223      1    223  223    123   0   96  None
PI  T2T_CP100583.2_2573179_2574144_-1-305_aa;T2T_CP100583.2_3514673_3515656_1-328_aa   3.31e-03   671    748   78     225    302   78    225    302   78     66   0   96  None
PI  T2T_CP100583.2_2573179_2574144_-1-305_aa;T2T_CP100583.2_3514673_3515656_1-328_aa   2.12e-02   817    883   67     365    431   67    365    431   67     54   0   96  None
PI  T2T_CP100583.2_2573179_2574144_-1-305_aa;T2T_CP100583.2_3514673_3515656_1-328_aa   4.57e-02  1131   1195   65     667    731   65    667    731   65     49   0   96  None
PI  T2T_CP100583.2_2573179_2574144_-1-305_aa;T2T_CP100583.2_3522304_3523263_-1-320_aa  4.12e-08     1    710  710       1    264  264      1    264  264    159   0   84  None
PI  T2T_CP100583.2_2573179_2574144_-1-305_aa;T2T_CP100583.2_3522304_3523263_-1-320_aa  1.71e-02  1117   1198   82     653    734   82    653    734   82     63   0   84  None
PI  T2T_CP100583.2_2573179_2574144_-1-305_aa;T2T_CP100583.2_3528416_3529351_-1-312_aa  3.83e-09     1    710  710       1    264  264      1    264  264    159   0   93  None
PI  T2T_CP100583.2_2573179_2574144_-1-305_aa;T2T_CP100583.2_3528416_3529351_-1-312_aa  1.11e-02   787    865   79     335    413   79    335    413   79     60   0   93  None
PI  T2T_CP100583.2_2573179_2574144_-1-305_aa;T2T_CP100583.2_3537066_3537971_-1-312_aa  6.51e-06   470    687  218      24    241  218     24    241  218    120   0   85  None
PI  T2T_CP100583.2_2573179_2574144_-1-305_aa;T2T_CP100583.2_3546171_3547133_1-321_aa   3.17e-08     1    710  710       1    264  264      1    264  264    159   0   85  None
PI  T2T_CP100583.2_2573179_2574144_-1-305_aa;T2T_CP100583.2_3546171_3547133_1-321_aa   3.47e-03   803    896   94     351    444   94    351    444   94     74   0   85  None
PI  T2T_CP100583.2_2573179_2574144_-1-305_aa;T2T_CP100583.2_3574461_3575444_1-328_aa   1.17e-07     1    710  710       1    264  264      1    264  264    159   0   80  None
PI  T2T_CP100583.2_2573179_2574144_-1-305_aa;T2T_CP100583.2_3574461_3575444_1-328_aa   2.19e-02   803    883   81     351    431   81    351    431   81     64   0   80  None
PI  T2T_CP100583.2_2573179_2574144_-1-305_aa;T2T_CP100583.2_3578939_3579895_-1-319_aa  6.84e-04   586    722  137     140    276  137    140    276  137     89   0   82  None
PI  T2T_CP100583.2_2573179_2574144_-1-305_aa;T2T_CP100583.2_3578939_3579895_-1-319_aa  2.90e-03     1    584  584       1    138  138      1    138  138     78   0   82  None
PI  T2T_CP100583.2_2573179_2574144_-1-305_aa;T2T_CP100583.2_3578939_3579895_-1-319_aa  5.59e-03   787    883   97     335    431   97    335    431   97     73   0   82  None
PI  T2T_CP100583.2_2573179_2574144_-1-305_aa;T2T_CP100583.2_3578939_3579895_-1-319_aa  2.06e-02  1117   1198   82     653    734   82    653    734   82     63   0   82  None
PI  T2T_CP100583.2_2573179_2574144_-1-305_aa;T2T_CP100583.2_3588736_3589698_1-321_aa   5.14e-04     1    600  600       1    154  154      1    154  154     86   0   87  None
PI  T2T_CP100583.2_2573179_2574144_-1-305_aa;T2T_CP100583.2_3588736_3589698_1-321_aa   2.75e-03   803    896   94     351    444   94    351    444   94     74   0   87  None
PI  T2T_CP100583.2_2573179_2574144_-1-305_aa;T2T_CP100583.2_3597132_3598064_-1-347_aa  2.86e-07   444    710  267       1    264  264    109    372  264    158   0   77  None
PI  T2T_CP100583.2_2573179_2574144_-1-305_aa;T2T_CP100583.2_3597132_3598064_-1-347_aa  4.19e-02  1117   1195   79     653    731   79    758    836   79     61   0   77  None
PI  T2T_CP100583.2_2573179_2574144_-1-305_aa;T2T_CP100583.2_3606136_3607071_1-312_aa   1.13e-07   489    721  233      43    275  233     43    275  233    138   0   92  None
PI  T2T_CP100583.2_2573179_2574144_-1-305_aa;T2T_CP100583.2_3624540_3625499_1-320_aa   2.35e-03   539    678  140      93    232  140     93    232  140     76   0   86  None
PI  T2T_CP100583.2_2573179_2574144_-1-305_aa;T2T_CP100583.2_3624540_3625499_1-320_aa   3.20e-02   769    846   78     317    394   78    317    394   78     57   0   86  None
PI  T2T_CP100583.2_2573179_2574144_-1-305_aa;T2T_CP100583.2_3624540_3625499_1-320_aa   4.80e-02     1    537  537       1     91   91      1     91   91     54   0   86  None
PI  T2T_CP100583.2_2573179_2574144_-1-305_aa;T2T_CP100583.2_3636904_3637863_-1-344_aa  1.62e-05     1    654  654       1    208  208      1    208  208    112   0   86  None
PI  T2T_CP100583.2_2573179_2574144_-1-305_aa;T2T_CP100583.2_3636904_3637863_-1-344_aa  3.55e-03   787    883   97     335    431   97    335    431   97     73   0   86  None
PI  T2T_CP100583.2_2573179_2574144_-1-305_aa;T2T_CP100583.2_3646955_3647890_1-312_aa   8.07e-09     1    721  721       1    275  275      1    275  275    167   0   86  None
PI  T2T_CP100583.2_2573179_2574144_-1-305_aa;T2T_CP100583.2_3646955_3647890_1-312_aa   3.55e-03   787    883   97     335    431   97    335    431   97     73   0   86  None
PI  T2T_CP100583.2_2573179_2574144_-1-305_aa;T2T_CP100583.2_3654932_3655891_-1-320_aa  3.01e-09     1    748  748       1    302  302      1    302  302    190   0   79  None
PI  T2T_CP100583.2_2573179_2574144_-1-305_aa;T2T_CP100583.2_3654932_3655891_-1-320_aa  6.89e-03   786    883   98     334    431   98    334    431   98     74   0   79  None
PI  T2T_CP100583.2_2573179_2574144_-1-305_aa;T2T_CP100583.2_3664953_3665888_-1-312_aa  1.62e-06     1    682  682       1    236  236      1    236  236    135   0   82  None
PI  T2T_CP100583.2_2573179_2574144_-1-305_aa;T2T_CP100583.2_3685397_3686356_-1-320_aa  3.68e-05     1    666  666       1    220  220      1    220  220    120   0   76  None
PI  T2T_CP100583.2_2573179_2574144_-1-305_aa;T2T_CP100583.2_3685397_3686356_-1-320_aa  2.01e-03   771    883  113     319    431  113    319    431  113     87   0   76  None
PI  T2T_CP100583.2_2573179_2574144_-1-305_aa;T2T_CP100583.2_3685397_3686356_-1-320_aa  3.61e-02  1117   1198   82     653    734   82    653    734   82     63   0   76  None
PI  T2T_CP100583.2_2573179_2574144_-1-305_aa;T2T_CP100583.2_3693498_3694433_1-312_aa   2.53e-07     1    710  710       1    264  264      1    264  264    159   0   77  None
PI  T2T_CP100583.2_2573179_2574144_-1-305_aa;T2T_CP100583.2_3693498_3694433_1-312_aa   9.75e-03   787    883   97     335    431   97    335    431   97     73   0   77  None
PI  T2T_CP100583.2_2573179_2574144_-1-305_aa;T2T_CP100583.2_3693498_3694433_1-312_aa   3.29e-02  1117   1198   82     653    734   82    653    734   82     63   0   77  None
PI  T2T_CP100583.2_2573179_2574144_-1-305_aa;T2T_CP100583.2_3701982_3702944_1-321_aa   4.67e-07     1    701  701       1    255  255      1    255  255    152   0   78  None
PI  T2T_CP100583.2_2573179_2574144_-1-305_aa;T2T_CP100583.2_3701982_3702944_1-321_aa   2.08e-02   796    883   88     344    431   88    344    431   88     66   0   78  None
PI  T2T_CP100583.2_2573179_2574144_-1-305_aa;T2T_CP100583.2_3701982_3702944_1-321_aa   3.00e-02  1117   1198   82     653    734   82    656    737   82     63   0   78  None
PI  T2T_CP100583.2_2573179_2574144_-1-305_aa;T2T_CP100583.2_3708632_3709537_-1-312_aa  1.10e-07     1    722  722       1    276  276      1    276  276    168   0   76  None
PI  T2T_CP100583.2_2573179_2574144_-1-305_aa;T2T_CP100583.2_3718690_3719631_1-314_aa   1.30e-08     1    695  695       1    249  249      1    249  249    146   0   96  None
PI  T2T_CP100583.2_2573179_2574144_-1-305_aa;T2T_CP100583.2_3724779_3725747_1-323_aa   1.01e-04   471    626  156      25    180  156     25    180  156     77   0  110  None
PI  T2T_CP100583.2_2573179_2574144_-1-305_aa;T2T_CP100583.2_3724779_3725747_1-323_aa   6.40e-03   817    883   67     365    431   67    365    431   67     54   0  110  None
PI  T2T_CP100583.2_2573179_2574144_-1-305_aa;T2T_CP100583.2_3724779_3725747_1-323_aa   3.21e-02   628    692   65     182    246   65    182    246   65     45   0  110  None
PI  T2T_CP100583.2_2573179_2574144_-1-305_aa;T2T_CP100583.2_3734915_3735877_-1-321_aa  3.13e-05   533    710  178      87    264  178     87    264  178    106   0   87  None
PI  T2T_CP100583.2_2573179_2574144_-1-305_aa;T2T_CP100583.2_3743742_3744710_1-323_aa   5.35e-08     1    710  710       1    264  264      1    264  264    159   0   83  None
PI  T2T_CP100583.2_2573179_2574144_-1-305_aa;T2T_CP100583.2_3743742_3744710_1-323_aa   1.64e-02   803    883   81     351    431   81    351    431   81     64   0   83  None
PI  T2T_CP100583.2_2573179_2574144_-1-305_aa;T2T_CP100583.2_3750780_3751763_-1-328_aa  5.10e-06     1    689  689       1    243  243      1    243  243    140   0   74  None
PI  T2T_CP100583.2_2573179_2574144_-1-305_aa;T2T_CP100583.2_3750780_3751763_-1-328_aa  4.34e-02  1117   1198   82     653    734   82    653    734   82     63   0   74  None
PI  T2T_CP100583.2_2573179_2574144_-1-305_aa;T2T_CP100583.2_3756354_3757334_-1-314_aa  2.82e-05   448    637  190       5    191  187      5    191  187    102   0   91  None
PI  T2T_CP100583.2_2573179_2574144_-1-305_aa;T2T_CP100583.2_3756354_3757334_-1-314_aa  1.34e-02   808    883   76     356    431   76    356    431   76     60   0   91  None
PI  T2T_CP100583.2_2573179_2574144_-1-305_aa;T2T_CP100583.2_3780133_3781092_-1-320_aa  2.33e-05     1    654  654       1    208  208      1    208  208    112   0   84  None
PI  T2T_CP100583.2_2573179_2574144_-1-305_aa;T2T_CP100583.2_3780133_3781092_-1-320_aa  1.71e-02  1117   1198   82     653    734   82    653    734   82     63   0   84  None
PI  T2T_CP100583.2_2573179_2574144_-1-305_aa;T2T_CP100583.2_3786484_3787443_-1-415_aa  1.93e-04   462    640  179      16    194  179    301    479  179     93   0   87  None
PI  T2T_CP100583.2_2573179_2574144_-1-305_aa;T2T_CP100583.2_3786484_3787443_-1-415_aa  9.00e-04   650    748   99     204    302   99    489    587   99     82   0   87  None
PI  T2T_CP100583.2_2573179_2574144_-1-305_aa;T2T_CP100583.2_3786484_3787443_-1-415_aa  1.37e-03   763    863  101     311    411  101    596    696  101     79   0   87  None
PI  T2T_CP100583.2_2573179_2574144_-1-305_aa;T2T_CP100583.2_3802119_3803081_1-321_aa   1.70e-04   503    694  192      57    248  192     57    248  192    106   0   77  None
PI  T2T_CP100583.2_2573179_2574144_-1-305_aa;T2T_CP100583.2_3806361_3807341_-1-322_aa  7.49e-04   503    694  192      57    248  192     57    248  192    106   0   68  None
PI  T2T_CP100583.2_2573179_2574144_-1-305_aa;T2T_CP100583.2_3814805_3815716_1-377_aa   5.35e-08     1    710  710       1    264  264      1    264  264    159   0   83  None
PI  T2T_CP100583.2_2573179_2574144_-1-305_aa;T2T_CP100583.2_3820003_3820959_-1-319_aa  1.87e-05   503    694  192      57    248  192     57    248  192    106   0   90  None
PI  T2T_CP100583.2_2573179_2574144_-1-305_aa;T2T_CP100583.2_3820003_3820959_-1-319_aa  3.48e-02  1128   1198   71     664    734   71    664    734   71     54   0   90  None
PI  T2T_CP100583.2_2573179_2574144_-1-305_aa;T2T_CP100583.2_3830515_3831498_1-328_aa   3.70e-07     1    690  690       1    244  244      1    244  244    141   0   85  None
PI  T2T_CP100583.2_2573179_2574144_-1-305_aa;T2T_CP100583.2_3830515_3831498_1-328_aa   2.03e-02  1117   1195   79     653    731   79    653    731   79     61   0   85  None
PI  T2T_CP100583.2_2573179_2574144_-1-305_aa;T2T_CP100583.2_3844192_3845127_1-312_aa   6.17e-04     1    593  593       1    147  147      1    147  147     81   0   91  None
PI  T2T_CP100583.2_2573179_2574144_-1-305_aa;T2T_CP100583.2_3844192_3845127_1-312_aa   4.28e-02   819    883   65     367    431   65    367    431   65     52   0   91  None
PI  T2T_CP100583.2_2573179_2574144_-1-305_aa;T2T_CP100583.2_3852253_3853215_-1-321_aa  2.04e-03   595    710  116     149    264  116    149    264  116     77   0   86  None
PI  T2T_CP100583.2_2573179_2574144_-1-305_aa;T2T_CP100583.2_3862689_3863675_1-356_aa   5.46e-04     1    667  667       1    221  221      1    221  221    121   0   61  None
PI  T2T_CP100583.2_2573179_2574144_-1-305_aa;T2T_CP100583.2_3862689_3863675_1-356_aa   1.17e-02   769    883  115     317    431  115    317    431  115     89   0   61  None
PI  T2T_CP100583.2_2573179_2574144_-1-305_aa;T2T_CP100583.2_3869561_3870544_-1-328_aa  1.28e-03     1    637  637       1    191  191      1    191  191    104   0   66  None
PI  T2T_CP100583.2_2573179_2574144_-1-305_aa;T2T_CP100583.2_3880402_3881361_1-323_aa   5.28e-06   489    701  213      43    255  213     43    255  213    123   0   84  None
PI  T2T_CP100583.2_2573179_2574144_-1-305_aa;T2T_CP100583.2_3880402_3881361_1-323_aa   1.74e-03   780    883  104     328    431  104    328    431  104     80   0   84  None
PI  T2T_CP100583.2_2573179_2574144_-1-305_aa;T2T_CP100583.2_3906243_3907178_-1-312_aa  1.97e-05   547    710  164     101    264  164    101    264  164    100   0   95  None
PI  T2T_CP100583.2_2573179_2574144_-1-305_aa;T2T_CP100583.2_3906243_3907178_-1-312_aa  5.83e-03   804    883   80     352    431   80    352    431   80     63   0   95  None
PI  T2T_CP100583.2_2573179_2574144_-1-305_aa;T2T_CP100583.2_3915182_3916138_1-319_aa   7.32e-03     1    600  600       1    154  154      1    154  154     86   0   67  None
PI  T2T_CP100583.2_2573179_2574144_-1-305_aa;T2T_CP100583.2_3922269_3923252_-1-328_aa  1.74e-07     1    701  701       1    255  255      1    255  255    152   0   82  None
PI  T2T_CP100583.2_2573179_2574144_-1-305_aa;T2T_CP100583.2_3922269_3923252_-1-328_aa  2.67e-02   807    883   77     355    431   77    355    431   77     61   0   82  None
PI  T2T_CP100583.2_2573179_2574144_-1-305_aa;T2T_CP100583.2_3938265_3939221_1-319_aa   3.23e-05     1    640  640       1    194  194      1    194  194    107   0   86  None
PI  T2T_CP100583.2_2573179_2574144_-1-305_aa;T2T_CP100583.2_3938265_3939221_1-319_aa   2.12e-02   785    863   79     333    411   79    330    408   79     60   0   86  None
PI  T2T_CP100583.2_2573179_2574144_-1-305_aa;T2T_CP100583.2_3948512_3949522_1-337_aa   1.62e-07     1    721  721       1    275  275      1    275  275    167   0   75  None
PI  T2T_CP100583.2_2573179_2574144_-1-305_aa;T2T_CP100583.2_3948512_3949522_1-337_aa   3.13e-02   959   1052   94     507    588   82    507    588   82     65   0   75  None
PI  T2T_CP100583.2_2573179_2574144_-1-305_aa;T2T_CP100583.2_3953966_3954925_1-320_aa   4.48e-04     1    600  600       1    154  154      1    154  154     86   0   88  None
PI  T2T_CP100583.2_2573179_2574144_-1-305_aa;T2T_CP100583.2_3953966_3954925_1-320_aa   8.75e-03   602    701  100     156    255  100    156    255  100     65   0   88  None
PI  T2T_CP100583.2_2573179_2574144_-1-305_aa;T2T_CP100583.2_3963189_3964151_-1-321_aa  9.19e-11     1    743  743       1    297  297      1    297  297    188   0   91  None
PI  T2T_CP100583.2_2573179_2574144_-1-305_aa;T2T_CP100583.2_3972714_3973673_-1-320_aa  4.56e-05     1    640  640       1    194  194      1    194  194    107   0   84  None
PI  T2T_CP100583.2_2573179_2574144_-1-305_aa;T2T_CP100583.2_3972714_3973673_-1-320_aa  2.23e-02   769    850   82     317    398   82    317    398   82     61   0   84  None
PI  T2T_CP100583.2_2573179_2574144_-1-305_aa;T2T_CP100583.2_3982024_3982986_1-321_aa   1.65e-04     1    654  654       1    208  208      1    208  208    112   0   73  None
PI  T2T_CP100583.2_2573179_2574144_-1-305_aa;T2T_CP100583.2_3982024_3982986_1-321_aa   6.73e-03   780    883  104     328    431  104    328    431  104     80   0   73  None
PI  T2T_CP100583.2_2573179_2574144_-1-305_aa;T2T_CP100583.2_3986836_3987792_-1-319_aa  4.16e-07   448    710  263       5    264  260      5    264  260    157   0   76  None
PI  T2T_CP100583.2_2573179_2574144_-1-305_aa;T2T_CP100583.2_3986836_3987792_-1-319_aa  3.21e-02   803    883   81     351    431   81    351    431   81     64   0   76  None
PI  T2T_CP100583.2_2573179_2574144_-1-305_aa;T2T_CP100583.2_3996141_3997070_1-326_aa   3.83e-09     1    710  710       1    264  264      1    264  264    159   0   93  None
PI  T2T_CP100583.2_2573179_2574144_-1-305_aa;T2T_CP100583.2_3996141_3997070_1-326_aa   4.53e-03   796    883   88     344    431   88    344    431   88     66   0   93  None
PI  T2T_CP100583.2_2573179_2574144_-1-305_aa;T2T_CP100583.2_3996141_3997070_1-326_aa   7.11e-03  1117   1198   82     653    734   82    653    734   82     63   0   93  None
PI  T2T_CP100583.2_2573179_2574144_-1-305_aa;T2T_CP100583.2_4003600_4004562_-1-321_aa  6.30e-10     1    748  748       1    302  302      1    302  302    190   0   84  None
PI  T2T_CP100583.2_2573179_2574144_-1-305_aa;T2T_CP100583.2_4003600_4004562_-1-321_aa  1.49e-02   803    883   81     351    431   81    351    431   81     64   0   84  None
PI  T2T_CP100583.2_2573179_2574144_-1-305_aa;T2T_CP100583.2_4003600_4004562_-1-321_aa  2.23e-02  1117   1195   79     653    731   79    656    734   79     61   0   84  None
PI  T2T_CP100583.2_2573179_2574144_-1-305_aa;T2T_CP100583.2_4013574_4014533_1-344_aa   1.91e-08   448    710  263       5    264  260      5    264  260    157   0   88  None
PI  T2T_CP100583.2_2573179_2574144_-1-305_aa;T2T_CP100583.2_4013574_4014533_1-344_aa   2.82e-03   787    883   97     335    431   97    335    431   97     73   0   88  None
PI  T2T_CP100583.2_2573179_2574144_-1-305_aa;T2T_CP100583.2_4022531_4023496_1-322_aa   1.17e-07     1    710  710       1    264  264      1    264  264    159   0   80  None
PI  T2T_CP100583.2_2573179_2574144_-1-305_aa;T2T_CP100583.2_4022531_4023496_1-322_aa   2.19e-02   803    883   81     351    431   81    351    431   81     64   0   80  None
PI  T2T_CP100583.2_2573179_2574144_-1-305_aa;T2T_CP100583.2_4026616_4027551_-1-312_aa  3.68e-08   448    746  299       5    300  296      5    300  296    187   0   72  None
PI  T2T_CP100583.2_2573179_2574144_-1-305_aa;T2T_CP100583.2_4026616_4027551_-1-312_aa  4.29e-03   775    883  109     323    431  109    323    431  109     85   0   72  None
PI  T2T_CP100583.2_2573179_2574144_-1-305_aa;T2T_CP100583.2_4045332_4046291_-1-320_aa  4.77e-03   657    748   92     211    302   92    211    302   92     76   0   80  None
PI  T2T_CP100583.2_2573179_2574144_-1-305_aa;T2T_CP100583.2_4045332_4046291_-1-320_aa  6.15e-03   471    615  145      25    169  145     25    169  145     74   0   80  None
PI  T2T_CP100583.2_2573179_2574144_-1-305_aa;T2T_CP100583.2_4045332_4046291_-1-320_aa  2.49e-02   804    883   80     352    431   80    352    431   80     63   0   80  None
PI  T2T_CP100583.2_2573179_2574144_-1-305_aa;T2T_CP100583.2_4054756_4055691_1-312_aa   3.78e-06     1    674  674       1    228  228      1    228  228    127   0   83  None
PI  T2T_CP100583.2_2573179_2574144_-1-305_aa;T2T_CP100583.2_4063257_4064036_-1-310_aa  2.41e-08   471    710  240      25    264  240     25    264  240    139   0   98  None
PI  T2T_CP100583.2_2573179_2574144_-1-305_aa;T2T_CP100583.2_4063257_4064036_-1-310_aa  2.88e-02  1131   1198   68     667    734   68    670    737   68     51   0   98  None
PI  T2T_CP100583.2_2573179_2574144_-1-305_aa;T2T_CP100583.2_4072058_4073017_1-347_aa   4.12e-08     1    710  710       1    264  264      1    264  264    159   0   84  None
PI  T2T_CP100583.2_2573179_2574144_-1-305_aa;T2T_CP100583.2_4072058_4073017_1-347_aa   9.98e-03   763    851   89     311    399   89    311    399   89     67   0   84  None
PI  T2T_CP100583.2_2573179_2574144_-1-305_aa;T2T_CP100583.2_4081852_4082841_1-353_aa   2.18e-04   783    883  101     331    431  101    331    431  101     77   0  104  None
PI  T2T_CP100583.2_2573179_2574144_-1-305_aa;T2T_CP100583.2_4081852_4082841_1-353_aa   2.78e-03   464    583  120      18    137  120     18    137  120     62   0  104  None
PI  T2T_CP100583.2_2573179_2574144_-1-305_aa;T2T_CP100583.2_4081852_4082841_1-353_aa   5.48e-03   600    692   93     154    246   93    154    246   93     58   0  104  None
PI  T2T_CP100583.2_2573179_2574144_-1-305_aa;T2T_CP100583.2_4090488_4091423_-1-338_aa  2.58e-06   448    669  222       5    223  219     83    301  219    121   0   89  None
PI  T2T_CP100583.2_2573179_2574144_-1-305_aa;T2T_CP100583.2_4090488_4091423_-1-338_aa  1.89e-03   785    883   99     333    431   99    411    509   99     75   0   89  None
PI  T2T_CP100583.2_2573179_2574144_-1-305_aa;T2T_CP100583.2_4100517_4101443_1-309_aa   1.95e-04   501    710  210      55    264  210     55    264  210    122   0   66  None
PI  T2T_CP100583.2_2573179_2574144_-1-305_aa;T2T_CP100583.2_4100517_4101443_1-309_aa   4.80e-02   712    814  103     266    362   97    266    362   97     69   0   66  None
PI  T2T_CP100583.2_2573179_2574144_-1-305_aa;T2T_CP100583.2_4109836_4110804_-1-323_aa  1.94e-06   471    701  231      25    255  231     25    255  231    132   0   83  None
PI  T2T_CP100583.2_2573179_2574144_-1-305_aa;T2T_CP100583.2_4109836_4110804_-1-323_aa  1.88e-02  1117   1198   82     653    734   82    662    743   82     63   0   83  None
PI  T2T_CP100583.2_2573179_2574144_-1-305_aa;T2T_CP100583.2_4121074_4122024_1-317_aa   1.04e-05   489    696  208      43    250  208     43    250  208    118   0   84  None
PI  T2T_CP100583.2_2573179_2574144_-1-305_aa;T2T_CP100583.2_4121074_4122024_1-317_aa   4.93e-02   803    873   71     351    421   71    345    415   71     55   0   84  None
PI  T2T_CP100583.2_2573179_2574144_-1-305_aa;T2T_CP100583.2_4128053_4129024_-1-324_aa  1.31e-06     1    748  748       1    302  302      1    302  302    190   0   59  None
PI  T2T_CP100583.2_2573179_2574144_-1-305_aa;T2T_CP100583.2_4136321_4137271_1-344_aa   1.25e-06   503    701  199      57    255  199     57    255  199    113   0   99  None
PI  T2T_CP100583.2_2573179_2574144_-1-305_aa;T2T_CP100583.2_4143146_4144129_-1-328_aa  3.75e-08     1    778  778       1    326  326      1    326  326    204   0   66  None
PI  T2T_CP100583.2_2573179_2574144_-1-305_aa;T2T_CP100583.2_4143146_4144129_-1-328_aa  3.19e-02   787    883   97     335    431   97    335    431   97     73   0   66  None
PI  T2T_CP100583.2_2573179_2574144_-1-305_aa;T2T_CP100583.2_4149968_4150924_-1-319_aa  1.36e-08   453    710  258       7    264  258      7    264  258    154   0   91  None
PI  T2T_CP100583.2_2573179_2574144_-1-305_aa;T2T_CP100583.2_4149968_4150924_-1-319_aa  2.40e-02   803    874   72     351    422   72    351    422   72     56   0   91  None
PI  T2T_CP100583.2_2573179_2574144_-1-305_aa;T2T_CP100583.2_4159842_4160777_1-312_aa   6.73e-05     1    613  613       1    167  167      1    167  167     93   0   94  None
PI  T2T_CP100583.2_2573179_2574144_-1-305_aa;T2T_CP100583.2_4159842_4160777_1-312_aa   4.75e-03   615    710   96     169    264   96    169    264   96     65   0   94  None
PI  T2T_CP100583.2_2573179_2574144_-1-305_aa;T2T_CP100583.2_4159842_4160777_1-312_aa   5.53e-03   803    883   81     351    431   81    351    431   81     64   0   94  None
PI  T2T_CP100583.2_2573179_2574144_-1-305_aa;T2T_CP100583.2_4168253_4169215_-1-321_aa  2.53e-06     1    693  693       1    247  247      1    247  247    144   0   75  None
PI  T2T_CP100583.2_2573179_2574144_-1-305_aa;T2T_CP100583.2_4168253_4169215_-1-321_aa  5.28e-03   780    883  104     328    431  104    328    431  104     80   0   75  None
PI  T2T_CP100583.2_2573179_2574144_-1-305_aa;T2T_CP100583.2_4179011_4179970_1-320_aa   3.91e-04     1    600  600       1    154  154      1    154  154     86   0   89  None
PI  T2T_CP100583.2_2573179_2574144_-1-305_aa;T2T_CP100583.2_4187314_4188237_-1-338_aa  1.16e-03   489    654  166      43    208  166    121    286  166     83   0   84  None
PI  T2T_CP100583.2_2573179_2574144_-1-305_aa;T2T_CP100583.2_4187314_4188237_-1-338_aa  4.46e-03   787    883   97     335    431   97    413    509   97     73   0   84  None
PI  T2T_CP100583.2_2573179_2574144_-1-305_aa;T2T_CP100583.2_4195606_4196541_1-312_aa   7.03e-04     1    593  593       1    147  147      1    147  147     81   0   90  None
PI  T2T_CP100583.2_2573179_2574144_-1-305_aa;T2T_CP100583.2_4195606_4196541_1-312_aa   1.26e-03   595    710  116     149    264  116    149    264  116     77   0   90  None
PI  T2T_CP100583.2_2573179_2574144_-1-305_aa;T2T_CP100583.2_4195606_4196541_1-312_aa   4.63e-02   819    883   65     367    431   65    367    431   65     52   0   90  None
PI  T2T_CP100583.2_2573179_2574144_-1-305_aa;T2T_CP100583.2_4203667_4204629_-1-321_aa  1.61e-04     1    629  629       1    183  183      1    183  183    100   0   82  None
PI  T2T_CP100583.2_2573179_2574144_-1-305_aa;T2T_CP100583.2_4203667_4204629_-1-321_aa  2.23e-03   780    883  104     328    431  104    328    431  104     80   0   82  None
PI  T2T_CP100583.2_2573179_2574144_-1-305_aa;T2T_CP100583.2_4203667_4204629_-1-321_aa  2.06e-02  1117   1198   82     653    734   82    656    737   82     63   0   82  None
PI  T2T_CP100583.2_2573179_2574144_-1-305_aa;T2T_CP100583.2_4214537_4215499_1-321_aa   3.26e-07     1    710  710       1    264  264      1    264  264    159   0   76  None
PI  T2T_CP100583.2_2573179_2574144_-1-305_aa;T2T_CP100583.2_4214537_4215499_1-321_aa   4.68e-03   780    883  104     328    431  104    328    431  104     80   0   76  None
PI  T2T_CP100583.2_2573179_2574144_-1-305_aa;T2T_CP100583.2_4222768_4223703_-1-312_aa  8.99e-08     1    710  710       1    264  264      1    264  264    159   0   81  None
PI  T2T_CP100583.2_2573179_2574144_-1-305_aa;T2T_CP100583.2_4222768_4223703_-1-312_aa  9.21e-03   792    883   92     340    431   92    340    431   92     70   0   81  None
PI  T2T_CP100583.2_2573179_2574144_-1-305_aa;T2T_CP100583.2_4232414_4233373_-1-320_aa  2.54e-03   514    670  157      68    224  157     68    224  157     79   0   82  None
PI  T2T_CP100583.2_2573179_2574144_-1-305_aa;T2T_CP100583.2_4240772_4241734_1-321_aa   2.26e-07   448    701  254       5    255  251      5    255  251    150   0   82  None
PI  T2T_CP100583.2_2573179_2574144_-1-305_aa;T2T_CP100583.2_4240772_4241734_1-321_aa   1.81e-02   803    883   81     351    431   81    351    431   81     64   0   82  None
PI  T2T_CP100583.2_2573179_2574144_-1-305_aa;T2T_CP100583.2_4251128_4252063_1-312_aa   2.36e-10     1    743  743       1    297  297      1    297  297    188   0   88  None
PI  T2T_CP100583.2_2573179_2574144_-1-305_aa;T2T_CP100583.2_4251128_4252063_1-312_aa   2.04e-02   810    883   74     358    431   74    358    431   74     59   0   88  None
PI  T2T_CP100583.2_2573179_2574144_-1-305_aa;T2T_CP100583.2_4259192_4260175_1-328_aa   1.62e-07     1    748  748       1    302  302      1    302  302    190   0   66  None
PI  T2T_CP100583.2_2573179_2574144_-1-305_aa;T2T_CP100583.2_4266582_4267538_-1-319_aa  2.72e-03     1    607  607       1    161  161      1    161  161     89   0   72  None
PI  T2T_CP100583.2_2573179_2574144_-1-305_aa;T2T_CP100583.2_4273812_4274747_1-312_aa   5.42e-04     1    593  593       1    147  147      1    147  147     81   0   92  None
PI  T2T_CP100583.2_2573179_2574144_-1-305_aa;T2T_CP100583.2_4281875_4282837_-1-321_aa  2.31e-03     1    583  583       1    137  137      1    137  137     77   0   85  None
PI  T2T_CP100583.2_2573179_2574144_-1-305_aa;T2T_CP100583.2_4281875_4282837_-1-321_aa  2.31e-03   595    710  116     149    264  116    149    264  116     77   0   85  None
PI  T2T_CP100583.2_2573179_2574144_-1-305_aa;T2T_CP100583.2_4292414_4293397_1-328_aa   4.39e-06   503    767  265      57    315  259     57    315  259    156   0   67  None
PI  T2T_CP100583.2_2573179_2574144_-1-305_aa;T2T_CP100583.2_4299070_4300005_-1-338_aa  8.96e-04   448    609  162       5    163  159     83    241  159     88   0   81  None
PI  T2T_CP100583.2_2573179_2574144_-1-305_aa;T2T_CP100583.2_4299070_4300005_-1-338_aa  3.73e-03   611    722  112     165    276  112    243    354  112     77   0   81  None
PI  T2T_CP100583.2_2573179_2574144_-1-305_aa;T2T_CP100583.2_4307587_4308540_1-318_aa   6.89e-08     1    785  785       1    333  333      1    333  333    211   0   62  None
PI  T2T_CP100583.2_2573179_2574144_-1-305_aa;T2T_CP100583.2_4314660_4315622_-1-324_aa  2.58e-05   555    692  138     109    246  138    109    246  138     83   0  112  None
PI  T2T_CP100583.2_2573179_2574144_-1-305_aa;T2T_CP100583.2_4314660_4315622_-1-324_aa  1.35e-04   786    883   98     334    431   98    334    431   98     74   0  112  None
PI  T2T_CP100583.2_2573179_2574144_-1-305_aa;T2T_CP100583.2_4314660_4315622_-1-324_aa  2.14e-03     1    553  553       1    107  107      1    107  107     59   0  112  None
PI  T2T_CP100583.2_2573179_2574144_-1-305_aa;T2T_CP100583.2_4320841_4321776_-1-312_aa  1.99e-03   595    701  107     149    255  107    149    255  107     70   0   95  None
PI  T2T_CP100583.2_2573179_2574144_-1-305_aa;T2T_CP100583.2_4320841_4321776_-1-312_aa  5.00e-03   803    883   81     351    431   81    351    431   81     64   0   95  None
PI  T2T_CP100583.2_2573179_2574144_-1-305_aa;T2T_CP100583.2_4320841_4321776_-1-312_aa  2.69e-02   488    593  106      42    147  106     42    147  106     53   0   95  None
PI  T2T_CP100583.2_2573179_2574144_-1-305_aa;T2T_CP100583.2_4330698_4331657_-1-320_aa  9.38e-09     1    736  736       1    290  290      1    290  290    181   0   79  None
PI  T2T_CP100583.2_2573179_2574144_-1-305_aa;T2T_CP100583.2_4337071_4338006_-1-312_aa  1.72e-05   696    883  188     250    431  182    250    431  182    139   0   69  None
PI  T2T_CP100583.2_2573179_2574144_-1-305_aa;T2T_CP100583.2_4337071_4338006_-1-312_aa  2.13e-04   489    694  206      43    248  206     43    248  206    116   0   69  None
PI  T2T_CP100583.2_2573179_2574144_-1-305_aa;T2T_CP100583.2_4346438_4347400_-1-321_aa  3.01e-09     1    748  748       1    302  302      1    302  302    190   0   79  None
PI  T2T_CP100583.2_2573179_2574144_-1-305_aa;T2T_CP100583.2_4357351_4358286_1-312_aa   3.98e-03   787    883   97     335    431   97    335    431   97     73   0   85  None
PI  T2T_CP100583.2_2573179_2574144_-1-305_aa;T2T_CP100583.2_4357351_4358286_1-312_aa   4.55e-02   650    715   66     204    269   66    204    269   66     55   0   85  None
PI  T2T_CP100583.2_2573179_2574144_-1-305_aa;T2T_CP100583.2_4363814_4364773_-1-401_aa  3.26e-05   444    668  225       1    222  222    244    465  222    121   0   76  None
PI  T2T_CP100583.2_2573179_2574144_-1-305_aa;T2T_CP100583.2_4363814_4364773_-1-401_aa  8.59e-04   763    883  121     311    431  121    554    674  121     94   0   76  None
PI  T2T_CP100583.2_2573179_2574144_-1-305_aa;T2T_CP100583.2_4373652_4374587_-1-312_aa  1.06e-08     1    721  721       1    275  275      1    275  275    167   0   85  None
PI  T2T_CP100583.2_2573179_2574144_-1-305_aa;T2T_CP100583.2_4373652_4374587_-1-312_aa  2.03e-02  1117   1195   79     653    731   79    653    731   79     61   0   85  None
PI  T2T_CP100583.2_2573179_2574144_-1-305_aa;T2T_CP100583.2_4383801_4384772_1-324_aa   1.76e-06     1    748  748       1    302  302      1    302  302    190   0   58  None
PI  T2T_CP100583.2_2573179_2574144_-1-305_aa;T2T_CP100583.2_4390741_4391715_-1-319_aa  5.65e-03   602    748  147     156    302  147    156    302  147    103   0   57  None
PI  T2T_CP100583.2_2573179_2574144_-1-305_aa;T2T_CP100583.2_4390741_4391715_-1-319_aa  3.06e-02   959   1071  113     507    607  101    507    607  101     84   0   57  None
PI  T2T_CP100583.2_2573179_2574144_-1-305_aa;T2T_CP100583.2_4400374_4401333_-1-320_aa  1.26e-06   650    855  206     204    403  200    204    403  200    154   0   73  None
PI  T2T_CP100583.2_2573179_2574144_-1-305_aa;T2T_CP100583.2_4409358_4410293_1-312_aa   3.17e-08     1    710  710       1    264  264      1    264  264    159   0   85  None
PI  T2T_CP100583.2_2573179_2574144_-1-305_aa;T2T_CP100583.2_4414824_4415783_1-320_aa   8.15e-07     1    691  691       1    245  245      1    245  245    142   0   81  None
PI  T2T_CP100583.2_2573179_2574144_-1-305_aa;T2T_CP100583.2_4414824_4415783_1-320_aa   7.11e-03   783    877   95     331    425   95    331    425   95     72   0   81  None
PI  T2T_CP100583.2_2573179_2574144_-1-305_aa;T2T_CP100583.2_4414824_4415783_1-320_aa   2.27e-02  1117   1198   82     653    734   82    653    734   82     63   0   81  None
PI  T2T_CP100583.2_2573179_2574144_-1-305_aa;T2T_CP100583.2_4421031_4421984_1-308_aa   2.22e-05   502    710  209      56    264  209     56    264  209    121   0   78  None
PI  T2T_CP100583.2_2573179_2574144_-1-305_aa;T2T_CP100583.2_4421031_4421984_1-308_aa   8.73e-03   787    883   97     335    431   97    335    431   97     73   0   78  None
PI  T2T_CP100583.2_2573179_2574144_-1-305_aa;T2T_CP100583.2_4427682_4428653_-1-324_aa  2.96e-05     1    710  710       1    264  264      1    264  264    159   0   58  None
PI  T2T_CP100583.2_2573179_2574144_-1-305_aa;T2T_CP100583.2_4436715_4437650_1-312_aa   9.89e-05   448    640  193       5    194  190      5    194  190    105   0   81  None
PI  T2T_CP100583.2_2573179_2574144_-1-305_aa;T2T_CP100583.2_4436715_4437650_1-312_aa   2.93e-02  1117   1195   79     653    731   79    653    731   79     61   0   81  None
PI  T2T_CP100583.2_2573179_2574144_-1-305_aa;T2T_CP100583.2_4446784_4447743_-1-347_aa  9.93e-09   448    767  320       5    315  311     86    396  311    193   0   74  None
PI  T2T_CP100583.2_2573179_2574144_-1-305_aa;T2T_CP100583.2_4446784_4447743_-1-347_aa  2.07e-03   769    883  115     317    431  115    398    512  115     89   0   74  None
PI  T2T_CP100583.2_2573179_2574144_-1-305_aa;T2T_CP100583.2_4456211_4457146_1-348_aa   1.78e-03   787    902  116     335    450  116    335    450  116     88   0   76  None
PI  T2T_CP100583.2_2573179_2574144_-1-305_aa;T2T_CP100583.2_4456211_4457146_1-348_aa   7.58e-03   656    746   91     210    300   91    210    300   91     76   0   76  None
PI  T2T_CP100583.2_2573179_2574144_-1-305_aa;T2T_CP100583.2_4456211_4457146_1-348_aa   3.61e-02  1117   1198   82     653    734   82    653    734   82     63   0   76  None
PI  T2T_CP100583.2_2573179_2574144_-1-305_aa;T2T_CP100583.2_4460863_4461822_1-347_aa   4.12e-08     1    710  710       1    264  264      1    264  264    159   0   84  None
PI  T2T_CP100583.2_2573179_2574144_-1-305_aa;T2T_CP100583.2_4460863_4461822_1-347_aa   2.63e-04   763    883  121     311    431  121    311    431  121     94   0   84  None
PI  T2T_CP100583.2_2573179_2574144_-1-305_aa;T2T_CP100583.2_4467031_4467993_1-321_aa   5.97e-09   449    748  300       6    302  297      6    302  297    187   0   78  None
PI  T2T_CP100583.2_2573179_2574144_-1-305_aa;T2T_CP100583.2_4467031_4467993_1-321_aa   2.08e-02   796    883   88     344    431   88    344    431   88     66   0   78  None
PI  T2T_CP100583.2_2573179_2574144_-1-305_aa;T2T_CP100583.2_4474718_4475653_-1-312_aa  3.69e-08     1    732  732       1    286  286      1    286  286    177   0   76  None
PI  T2T_CP100583.2_2573179_2574144_-1-305_aa;T2T_CP100583.2_4474718_4475653_-1-312_aa  3.61e-02   804    883   80     352    431   80    352    431   80     63   0   76  None
PI  T2T_CP100583.2_2573179_2574144_-1-305_aa;T2T_CP100583.2_4484528_4485478_1-312_aa   2.33e-10     1    709  709       1    263  263      1    263  263    158   0  104  None
PI  T2T_CP100583.2_2573179_2574144_-1-305_aa;T2T_CP100583.2_4502179_4503114_1-312_aa   2.51e-09     1    746  746       1    300  300      1    300  300    189   0   80  None
PI  T2T_CP100583.2_2573179_2574144_-1-305_aa;T2T_CP100583.2_4502179_4503114_1-312_aa   2.49e-02  1117   1198   82     653    734   82    653    734   82     63   0   80  None
PI  T2T_CP100583.2_2573179_2574144_-1-305_aa;T2T_CP100583.2_4508475_4509437_-1-321_aa  2.68e-05   556    710  155     110    264  155    110    264  155     98   0   95  None
PI  T2T_CP100583.2_2573179_2574144_-1-305_aa;T2T_CP100583.2_4508475_4509437_-1-321_aa  9.23e-03     1    554  554       1    108  108      1    108  108     60   0   95  None
PI  T2T_CP100583.2_2573179_2574144_-1-305_aa;T2T_CP100583.2_4538767_4539750_-1-354_aa  8.28e-04   448    593  146       5    147  143     83    225  143     79   0   91  None
PI  T2T_CP100583.2_2573179_2574144_-1-305_aa;T2T_CP100583.2_4538767_4539750_-1-354_aa  1.11e-03   595    710  116     149    264  116    227    342  116     77   0   91  None
PI  T2T_CP100583.2_2573179_2574144_-1-305_aa;T2T_CP100583.2_4538767_4539750_-1-354_aa  5.58e-03   796    883   88     344    431   88    422    509   88     66   0   91  None
PI  T2T_CP100583.2_2573179_2574144_-1-305_aa;T2T_CP100583.2_4547303_4548286_1-328_aa   1.02e-04     1    630  630       1    184  184      1    184  184    101   0   84  None
PI  T2T_CP100583.2_2573179_2574144_-1-305_aa;T2T_CP100583.2_4547303_4548286_1-328_aa   1.71e-02  1117   1198   82     653    734   82    653    734   82     63   0   84  None
PI  T2T_CP100583.2_2573179_2574144_-1-305_aa;T2T_CP100583.2_4547303_4548286_1-328_aa   4.93e-02   816    883   68     364    431   68    364    431   68     55   0   84  None
PI  T2T_CP100583.2_2573179_2574144_-1-305_aa;T2T_CP100583.2_4553896_4554852_-1-345_aa  3.68e-08   444    743  300       1    297  297     79    375  297    187   0   72  None
PI  T2T_CP100583.2_2573179_2574144_-1-305_aa;T2T_CP100583.2_4563625_4564593_1-325_aa   1.30e-09     1    731  731       1    285  285      1    285  285    176   0   88  None
PI  T2T_CP100583.2_2573179_2574144_-1-305_aa;T2T_CP100583.2_4563625_4564593_1-325_aa   2.69e-02   810    880   71     358    428   71    358    428   71     57   0   88  None
PI  T2T_CP100583.2_2573179_2574144_-1-305_aa;T2T_CP100583.2_4569555_4570514_-1-320_aa  2.89e-07   457    710  254      11    264  254     11    264  254    150   0   81  None
PI  T2T_CP100583.2_2573179_2574144_-1-305_aa;T2T_CP100583.2_4569555_4570514_-1-320_aa  2.27e-02   804    883   80     352    431   80    352    431   80     63   0   81  None
PI  T2T_CP100583.2_2573179_2574144_-1-305_aa;T2T_CP100583.2_4569555_4570514_-1-320_aa  2.93e-02  1117   1195   79     653    731   79    653    731   79     61   0   81  None
PI  T2T_CP100583.2_2573179_2574144_-1-305_aa;T2T_CP100583.2_4579564_4580523_1-347_aa   1.55e-05   458    667  210      12    221  210     12    221  210    111   0   87  None
PI  T2T_CP100583.2_2573179_2574144_-1-305_aa;T2T_CP100583.2_4579564_4580523_1-347_aa   1.68e-04   763    883  121     311    431  121    311    431  121     94   0   87  None
PI  T2T_CP100583.2_2573179_2574144_-1-305_aa;T2T_CP100583.2_4585804_4586757_1-318_aa   1.34e-07     1    785  785       1    333  333      1    333  333    211   0   60  None
PI  T2T_CP100583.2_2573179_2574144_-1-305_aa;T2T_CP100583.2_4591884_4592828_-1-315_aa  3.37e-08   488    736  249      42    290  249     51    299  249    153   0   88  None
PI  T2T_CP100583.2_2573179_2574144_-1-305_aa;T2T_CP100583.2_4591884_4592828_-1-315_aa  1.77e-02   787    865   79     335    413   79    344    422   79     60   0   88  None
PI  T2T_CP100583.2_2573179_2574144_-1-305_aa;T2T_CP100583.2_4601183_4602118_1-346_aa   5.39e-08   448    710  263       5    264  260      5    264  260    157   0   84  None
PI  T2T_CP100583.2_2573179_2574144_-1-305_aa;T2T_CP100583.2_4601183_4602118_1-346_aa   2.23e-02   807    883   77     355    431   77    355    431   77     61   0   84  None
PI  T2T_CP100583.2_2573179_2574144_-1-305_aa;T2T_CP100583.2_4606714_4607673_1-320_aa   5.44e-07     1    710  710       1    264  264      1    264  264    159   0   74  None
PI  T2T_CP100583.2_2573179_2574144_-1-305_aa;T2T_CP100583.2_4606714_4607673_1-320_aa   1.36e-02   787    883   97     335    431   97    335    431   97     73   0   74  None
PI  T2T_CP100583.2_2573179_2574144_-1-305_aa;T2T_CP100583.2_4617400_4618335_1-338_aa   2.56e-08     1    697  697       1    251  251      1    251  251    148   0   92  None
PI  T2T_CP100583.2_2573179_2574144_-1-305_aa;T2T_CP100583.2_4617400_4618335_1-338_aa   2.21e-02   813    883   71     361    431   71    361    431   71     56   0   92  None
PI  T2T_CP100583.2_2573179_2574144_-1-305_aa;T2T_CP100583.2_4625219_4626178_-1-320_aa  5.44e-07     1    710  710       1    264  264      1    264  264    159   0   74  None
PI  T2T_CP100583.2_2573179_2574144_-1-305_aa;T2T_CP100583.2_4625219_4626178_-1-320_aa  3.06e-02   796    883   88     344    431   88    344    431   88     66   0   74  None
PI  T2T_CP100583.2_2573179_2574144_-1-305_aa;T2T_CP100583.2_4633720_4634679_1-320_aa   1.33e-07     1    711  711       1    265  265      1    265  265    160   0   79  None
PI  T2T_CP100583.2_2573179_2574144_-1-305_aa;T2T_CP100583.2_4633720_4634679_1-320_aa   1.88e-02   796    883   88     344    431   88    344    431   88     66   0   79  None
PI  T2T_CP100583.2_2573179_2574144_-1-305_aa;T2T_CP100583.2_4633720_4634679_1-320_aa   3.51e-02  1117   1195   79     653    731   79    653    731   79     61   0   79  None
PI  T2T_CP100583.2_2573179_2574144_-1-305_aa;T2T_CP100583.2_4640550_4641485_-1-312_aa  3.85e-09     1    736  736       1    290  290      1    290  290    181   0   82  None
PI  T2T_CP100583.2_2573179_2574144_-1-305_aa;T2T_CP100583.2_4640550_4641485_-1-312_aa  4.48e-02   812    883   72     360    431   72    360    431   72     57   0   82  None
PI  T2T_CP100583.2_2573179_2574144_-1-305_aa;T2T_CP100583.2_4657837_4658820_-1-328_aa  1.93e-06     1    710  710       1    264  264      1    264  264    159   0   69  None
PI  T2T_CP100583.2_2573179_2574144_-1-305_aa;T2T_CP100583.2_4662688_4663647_-1-320_aa  8.99e-08     1    710  710       1    264  264      1    264  264    159   0   81  None
PI  T2T_CP100583.2_2573179_2574144_-1-305_aa;T2T_CP100583.2_4662688_4663647_-1-320_aa  1.99e-02   803    883   81     351    431   81    351    431   81     64   0   81  None
PI  T2T_CP100583.2_2573179_2574144_-1-305_aa;T2T_CP100583.2_4672342_4673283_1-314_aa   3.83e-09     1    710  710       1    264  264      1    264  264    159   0   93  None
PI  T2T_CP100583.2_2573179_2574144_-1-305_aa;T2T_CP100583.2_4678573_4679556_1-328_aa   3.20e-06     1    710  710       1    264  264      1    264  264    159   0   67  None
PI  T2T_CP100583.2_2573179_2574144_-1-305_aa;T2T_CP100583.2_4678573_4679556_1-328_aa   2.87e-02   787    883   97     335    431   97    335    431   97     73   0   67  None
PI  T2T_CP100583.2_2573179_2574144_-1-305_aa;T2T_CP100583.2_4685155_4686090_-1-312_aa  8.07e-09     1    721  721       1    275  275      1    275  275    167   0   86  None
PI  T2T_CP100583.2_2573179_2574144_-1-305_aa;T2T_CP100583.2_4685155_4686090_-1-312_aa  1.85e-02  1117   1195   79     653    731   79    653    731   79     61   0   86  None
PI  T2T_CP100583.2_2573179_2574144_-1-305_aa;T2T_CP100583.2_4692503_4693279_-1-308_aa  1.44e-04   598    748  151     152    302  151    152    302  151    106   0   78  None
PI  T2T_CP100583.2_2573179_2574144_-1-305_aa;T2T_CP100583.2_4692503_4693279_-1-308_aa  3.23e-03     1    593  593       1    147  147      1    147  147     81   0   78  None
PI  T2T_CP100583.2_2573179_2574144_-1-305_aa;T2T_CP100583.2_4692503_4693279_-1-308_aa  3.83e-02   785    864   80     333    412   80    333    412   80     61   0   78  None
PI  T2T_CP100583.2_2573179_2574144_-1-305_aa;T2T_CP100583.2_4702828_4703790_1-321_aa   5.32e-07   471    701  231      25    255  231     25    255  231    132   0   89  None
PI  T2T_CP100583.2_2573179_2574144_-1-305_aa;T2T_CP100583.2_4702828_4703790_1-321_aa   3.28e-02   816    883   68     364    431   68    364    431   68     55   0   89  None
PI  T2T_CP100583.2_2573179_2574144_-1-305_aa;T2T_CP100583.2_4713254_4714159_1-348_aa   5.97e-07     1    701  701       1    255  255      1    255  255    152   0   77  None
PI  T2T_CP100583.2_2573179_2574144_-1-305_aa;T2T_CP100583.2_4721552_4722523_-1-324_aa  2.71e-05     1    612  612       1    166  166      1    166  166     92   0  101  None
PI  T2T_CP100583.2_2573179_2574144_-1-305_aa;T2T_CP100583.2_4721552_4722523_-1-324_aa  1.95e-03   614    710   97     168    264   97    168    264   97     66   0  101  None
PI  T2T_CP100583.2_2573179_2574144_-1-305_aa;T2T_CP100583.2_4721552_4722523_-1-324_aa  2.27e-02  1131   1198   68     667    734   68    667    734   68     51   0  101  None
PI  T2T_CP100583.2_2573179_2574144_-1-305_aa;T2T_CP100583.2_4731439_4732365_1-309_aa   1.94e-07   448    710  263       5    264  260      5    264  260    157   0   79  None
PI  T2T_CP100583.2_2573179_2574144_-1-305_aa;T2T_CP100583.2_4731439_4732365_1-309_aa   7.81e-03   787    883   97     335    431   97    335    431   97     73   0   79  None
PI  T2T_CP100583.2_2573179_2574144_-1-305_aa;T2T_CP100583.2_4737491_4738426_-1-312_aa  2.42e-08     1    721  721       1    275  275      1    275  275    167   0   82  None
PI  T2T_CP100583.2_2573179_2574144_-1-305_aa;T2T_CP100583.2_4758939_4759922_1-328_aa   9.17e-04     1    609  609       1    163  163      1    163  163     90   0   79  None
PI  T2T_CP100583.2_2573179_2574144_-1-305_aa;T2T_CP100583.2_4758939_4759922_1-328_aa   2.41e-02   959   1051   93     507    587   81    507    587   81     64   0   79  None
PI  T2T_CP100583.2_2573179_2574144_-1-305_aa;T2T_CP100583.2_4758939_4759922_1-328_aa   3.97e-02   629    710   82     183    264   82    183    264   82     60   0   79  None
PI  T2T_CP100583.2_2573179_2574144_-1-305_aa;T2T_CP100583.2_4765933_4766901_-1-323_aa  9.71e-05     1    654  654       1    208  208      1    208  208    112   0   76  None
PI  T2T_CP100583.2_2573179_2574144_-1-305_aa;T2T_CP100583.2_4765933_4766901_-1-323_aa  3.61e-02  1117   1198   82     653    734   82    656    737   82     63   0   76  None
PI  T2T_CP100583.2_2573179_2574144_-1-305_aa;T2T_CP100583.2_4784932_4785867_-1-312_aa  2.85e-03     1    593  593       1    147  147      1    147  147     81   0   79  None
PI  T2T_CP100583.2_2573179_2574144_-1-305_aa;T2T_CP100583.2_4784932_4785867_-1-312_aa  4.72e-03   595    710  116     149    264  116    149    264  116     77   0   79  None
PI  T2T_CP100583.2_2573179_2574144_-1-305_aa;T2T_CP100583.2_4794240_4795175_1-312_aa   8.33e-05   586    743  158     140    297  158    140    297  158    109   0   79  None
PI  T2T_CP100583.2_2573179_2574144_-1-305_aa;T2T_CP100583.2_4794240_4795175_1-312_aa   4.16e-03     1    584  584       1    138  138      1    138  138     78   0   79  None
PI  T2T_CP100583.2_2573179_2574144_-1-305_aa;T2T_CP100583.2_4794240_4795175_1-312_aa   2.73e-02   804    883   80     352    431   80    352    431   80     63   0   79  None
PI  T2T_CP100583.2_2573179_2574144_-1-305_aa;T2T_CP100583.2_4801213_4802175_-1-321_aa  1.55e-05     1    653  653       1    207  207      1    207  207    111   0   87  None
PI  T2T_CP100583.2_2573179_2574144_-1-305_aa;T2T_CP100583.2_4801213_4802175_-1-321_aa  1.11e-02   803    883   81     351    431   81    351    431   81     64   0   87  None
PI  T2T_CP100583.2_2573179_2574144_-1-305_aa;T2T_CP100583.2_4801213_4802175_-1-321_aa  1.69e-02  1117   1195   79     653    731   79    656    734   79     61   0   87  None
PI  T2T_CP100583.2_2573179_2574144_-1-305_aa;T2T_CP100583.2_4809635_4810588_1-318_aa   5.27e-06     1    710  710       1    264  264      1    264  264    159   0   65  None
PI  T2T_CP100583.2_2573179_2574144_-1-305_aa;T2T_CP100583.2_4816708_4817670_-1-324_aa  2.24e-05   555    692  138     109    246  138    109    246  138     83   0  113  None
PI  T2T_CP100583.2_2573179_2574144_-1-305_aa;T2T_CP100583.2_4816708_4817670_-1-324_aa  1.20e-04   786    883   98     334    431   98    334    431   98     74   0  113  None
PI  T2T_CP100583.2_2573179_2574144_-1-305_aa;T2T_CP100583.2_4816708_4817670_-1-324_aa  1.94e-03     1    553  553       1    107  107      1    107  107     59   0  113  None
PI  T2T_CP100583.2_2573179_2574144_-1-305_aa;T2T_CP100583.2_4822885_4823820_-1-312_aa  1.99e-03   595    701  107     149    255  107    149    255  107     70   0   95  None
PI  T2T_CP100583.2_2573179_2574144_-1-305_aa;T2T_CP100583.2_4822885_4823820_-1-312_aa  5.00e-03   803    883   81     351    431   81    351    431   81     64   0   95  None
PI  T2T_CP100583.2_2573179_2574144_-1-305_aa;T2T_CP100583.2_4822885_4823820_-1-312_aa  2.69e-02   488    593  106      42    147  106     42    147  106     53   0   95  None
PI  T2T_CP100583.2_2573179_2574144_-1-305_aa;T2T_CP100583.2_4833722_4834681_-1-320_aa  7.86e-06     1    669  669       1    223  223      1    223  223    123   0   82  None
PI  T2T_CP100583.2_2573179_2574144_-1-305_aa;T2T_CP100583.2_4842281_4843222_-1-314_aa  1.25e-04   502    680  179      56    234  179     56    234  179     95   0   88  None
PI  T2T_CP100583.2_2573179_2574144_-1-305_aa;T2T_CP100583.2_4850665_4851600_1-348_aa   1.28e-04   448    638  191       5    192  188      5    192  188    103   0   81  None
PI  T2T_CP100583.2_2573179_2574144_-1-305_aa;T2T_CP100583.2_4850665_4851600_1-348_aa   1.32e-03   775    883  109     323    431  109    323    431  109     85   0   81  None
PI  T2T_CP100583.2_2573179_2574144_-1-305_aa;T2T_CP100583.2_4850665_4851600_1-348_aa   3.33e-02   668    736   69     222    290   69    222    290   69     60   0   81  None
PI  T2T_CP100583.2_2573179_2574144_-1-305_aa;T2T_CP100583.2_4860618_4861553_1-312_aa   3.42e-09     1    746  746       1    300  300      1    300  300    189   0   79  None
PI  T2T_CP100583.2_2573179_2574144_-1-305_aa;T2T_CP100583.2_4867027_4867986_-1-320_aa  1.51e-03   568    701  134     122    255  134    122    255  134     85   0   80  None
PI  T2T_CP100583.2_2573179_2574144_-1-305_aa;T2T_CP100583.2_4867027_4867986_-1-320_aa  5.42e-03   785    883   99     333    431   99    333    431   99     75   0   80  None
PI  T2T_CP100583.2_2573179_2574144_-1-305_aa;T2T_CP100583.2_4867027_4867986_-1-320_aa  1.70e-02     1    566  566       1    120  120      1    120  120     66   0   80  None
PI  T2T_CP100583.2_2573179_2574144_-1-305_aa;T2T_CP100583.2_4876876_4877859_1-354_aa   1.42e-03     1    610  610       1    164  164      1    164  164     91   0   75  None
PI  T2T_CP100583.2_2573179_2574144_-1-305_aa;T2T_CP100583.2_4876876_4877859_1-354_aa   1.22e-02   787    883   97     335    431   97    335    431   97     73   0   75  None
PI  T2T_CP100583.2_2573179_2574144_-1-305_aa;T2T_CP100583.2_4876876_4877859_1-354_aa   2.47e-02   612    710   99     166    264   99    166    264   99     67   0   75  None
PI  T2T_CP100583.2_2573179_2574144_-1-305_aa;T2T_CP100583.2_4886598_4887566_-1-323_aa  3.28e-02     1    538  538       1     92   92      1     92   92     55   0   89  None
PI  T2T_CP100583.2_2573179_2574144_-1-305_aa;T2T_CP100583.2_4886598_4887566_-1-323_aa  4.34e-02  1129   1198   70     665    734   70    674    743   70     53   0   89  None
PI  T2T_CP100583.2_2573179_2574144_-1-305_aa;T2T_CP100583.2_4897030_4897989_-1-320_aa  1.95e-03   639    743  105     193    297  105    193    297  105     83   0   80  None
PI  T2T_CP100583.2_2573179_2574144_-1-305_aa;T2T_CP100583.2_4897030_4897989_-1-320_aa  1.70e-02     1    566  566       1    120  120      1    120  120     66   0   80  None
PI  T2T_CP100583.2_2573179_2574144_-1-305_aa;T2T_CP100583.2_4897030_4897989_-1-320_aa  4.67e-02   789    864   76     337    412   76    337    412   76     58   0   80  None
PI  T2T_CP100583.2_2573179_2574144_-1-305_aa;T2T_CP100583.2_4906085_4907020_1-338_aa   2.90e-03     1    584  584       1    138  138      1    138  138     78   0   82  None
PI  T2T_CP100583.2_2573179_2574144_-1-305_aa;T2T_CP100583.2_4912438_4913361_1-308_aa   6.91e-04   466    640  175      20    194  175     20    194  175     90   0   81  None
PI  T2T_CP100583.2_2573179_2574144_-1-305_aa;T2T_CP100583.2_4912438_4913361_1-308_aa   6.25e-03   787    883   97     335    431   97    332    428   97     73   0   81  None
PI  T2T_CP100583.2_2573179_2574144_-1-305_aa;T2T_CP100583.2_4918580_4919515_-1-338_aa  2.16e-08   444    710  267       1    264  264     79    342  264    158   0   87  None
PI  T2T_CP100583.2_2573179_2574144_-1-305_aa;T2T_CP100583.2_4918580_4919515_-1-338_aa  2.75e-03   786    883   98     334    431   98    412    509   98     74   0   87  None
PI  T2T_CP100583.2_2573179_2574144_-1-305_aa;T2T_CP100583.2_4929233_4930192_1-320_aa   3.17e-08     1    710  710       1    264  264      1    264  264    159   0   85  None
PI  T2T_CP100583.2_2573179_2574144_-1-305_aa;T2T_CP100583.2_4929233_4930192_1-320_aa   3.98e-03   787    883   97     335    431   97    335    431   97     73   0   85  None
PI  T2T_CP100583.2_2573179_2574144_-1-305_aa;T2T_CP100583.2_4936668_4937603_-1-312_aa  1.07e-04   585    740  156     139    294  156    139    294  156    107   0   79  None
PI  T2T_CP100583.2_2573179_2574144_-1-305_aa;T2T_CP100583.2_4936668_4937603_-1-312_aa  4.72e-03     1    583  583       1    137  137      1    137  137     77   0   79  None
PI  T2T_CP100583.2_2573179_2574144_-1-305_aa;T2T_CP100583.2_4946001_4946981_1-329_aa   2.58e-02   503    654  152      57    208  152     57    208  152     73   0   68  None
PI  T2T_CP100583.2_2573179_2574144_-1-305_aa;T2T_CP100583.2_4946001_4946981_1-329_aa   2.58e-02   787    883   97     335    431   97    335    431   97     73   0   68  None
PI  T2T_CP100583.2_2573179_2574144_-1-305_aa;T2T_CP100583.2_4953089_4954072_-1-319_aa  2.39e-03     1    637  637       1    191  191      1    191  191    104   0   62  None
PI  T2T_CP100583.2_2573179_2574144_-1-305_aa;T2T_CP100583.2_4963988_4964947_-1-331_aa  1.04e-08   448    764  317       5    312  308     83    390  308    190   0   75  None
PI  T2T_CP100583.2_2573179_2574144_-1-305_aa;T2T_CP100583.2_4974467_4975450_1-328_aa   1.25e-05     1    670  670       1    224  224      1    224  224    124   0   79  None
PI  T2T_CP100583.2_2573179_2574144_-1-305_aa;T2T_CP100583.2_4974467_4975450_1-328_aa   1.52e-03   672    785  114     226    333  108    226    333  108     86   0   79  None
PI  T2T_CP100583.2_2573179_2574144_-1-305_aa;T2T_CP100583.2_5002234_5003196_1-321_aa   1.02e-05   502    701  200      56    255  200     56    255  200    114   0   87  None
PI  T2T_CP100583.2_2573179_2574144_-1-305_aa;T2T_CP100583.2_5002234_5003196_1-321_aa   4.19e-03   780    873   94     328    421   94    328    421   94     71   0   87  None
PI  T2T_CP100583.2_2573179_2574144_-1-305_aa;T2T_CP100583.2_5011351_5012286_-1-312_aa  3.02e-08     1    701  701       1    255  255      1    255  255    152   0   89  None
PI  T2T_CP100583.2_2573179_2574144_-1-305_aa;T2T_CP100583.2_5011351_5012286_-1-312_aa  9.13e-03   803    883   81     351    431   81    351    431   81     64   0   89  None
PI  T2T_CP100583.2_2573179_2574144_-1-305_aa;T2T_CP100583.2_5020445_5021401_-1-319_aa  7.74e-04     1    600  600       1    154  154      1    154  154     86   0   84  None
PI  T2T_CP100583.2_2573179_2574144_-1-305_aa;T2T_CP100583.2_5020445_5021401_-1-319_aa  5.10e-03   602    710  109     156    264  109    156    264  109     72   0   84  None
PI  T2T_CP100583.2_2573179_2574144_-1-305_aa;T2T_CP100583.2_5020445_5021401_-1-319_aa  2.23e-02  1117   1195   79     653    731   79    653    731   79     61   0   84  None
PI  T2T_CP100583.2_2573179_2574144_-1-305_aa;T2T_CP100583.2_5037204_5038184_-1-329_aa  3.17e-08     1    710  710       1    264  264      1    264  264    159   0   85  None
PI  T2T_CP100583.2_2573179_2574144_-1-305_aa;T2T_CP100583.2_5048236_5049219_1-324_aa   1.24e-05     1    689  689       1    243  243      1    243  243    140   0   70  None
PI  T2T_CP100583.2_2573179_2574144_-1-305_aa;T2T_CP100583.2_5055311_5056300_-1-352_aa  8.40e-04   519    705  187      73    259  187    172    358  187    108   0   66  None
PI  T2T_CP100583.2_2573179_2574144_-1-305_aa;T2T_CP100583.2_5065080_5066063_1-328_aa   1.93e-06     1    710  710       1    264  264      1    264  264    159   0   69  None
PI  T2T_CP100583.2_2573179_2574144_-1-305_aa;T2T_CP100583.2_5071664_5072596_-1-311_aa  3.55e-09   448    721  274       5    275  271      5    275  271    165   0   90  None
PI  T2T_CP100583.2_2573179_2574144_-1-305_aa;T2T_CP100583.2_5071664_5072596_-1-311_aa  4.01e-02   818    883   66     366    431   66    363    428   66     53   0   90  None
PI  T2T_CP100583.2_2573179_2574144_-1-305_aa;T2T_CP100583.2_5088008_5088943_1-312_aa   3.01e-05   471    701  231      25    255  231     25    255  231    132   0   70  None
PI  T2T_CP100583.2_2573179_2574144_-1-305_aa;T2T_CP100583.2_5092667_5093626_1-347_aa   4.12e-08     1    710  710       1    264  264      1    264  264    159   0   84  None
PI  T2T_CP100583.2_2573179_2574144_-1-305_aa;T2T_CP100583.2_5092667_5093626_1-347_aa   2.63e-04   763    883  121     311    431  121    311    431  121     94   0   84  None
PI  T2T_CP100583.2_2573179_2574144_-1-305_aa;T2T_CP100583.2_5098798_5099781_1-328_aa   2.62e-08     1    702  702       1    256  256      1    256  256    153   0   89  None
PI  T2T_CP100583.2_2573179_2574144_-1-305_aa;T2T_CP100583.2_5098798_5099781_1-328_aa   1.05e-02  1117   1198   82     653    734   82    653    734   82     63   0   89  None
PI  T2T_CP100583.2_2573179_2574144_-1-305_aa;T2T_CP100583.2_5103276_5104232_-1-319_aa  5.68e-06     1    667  667       1    221  221      1    221  221    121   0   85  None
PI  T2T_CP100583.2_2573179_2574144_-1-305_aa;T2T_CP100583.2_5103276_5104232_-1-319_aa  3.98e-03   787    883   97     335    431   97    335    431   97     73   0   85  None
PI  T2T_CP100583.2_2573179_2574144_-1-305_aa;T2T_CP100583.2_5103276_5104232_-1-319_aa  3.98e-02  1117   1189   73     653    725   73    653    725   73     56   0   85  None
PI  T2T_CP100583.2_2573179_2574144_-1-305_aa;T2T_CP100583.2_5117018_5117953_-1-312_aa  5.36e-07   448    710  263       5    264  260      5    264  260    157   0   75  None
PI  T2T_CP100583.2_2573179_2574144_-1-305_aa;T2T_CP100583.2_5117018_5117953_-1-312_aa  1.22e-02   787    883   97     335    431   97    335    431   97     73   0   75  None
PI  T2T_CP100583.2_2573179_2574144_-1-305_aa;T2T_CP100583.2_5117018_5117953_-1-312_aa  5.00e-02  1117   1195   79     653    731   79    653    731   79     61   0   75  None
PI  T2T_CP100583.2_2573179_2574144_-1-305_aa;T2T_CP100583.2_5126260_5127171_1-312_aa   5.60e-09     1    748  748       1    302  302      1    302  302    190   0   77  None
PI  T2T_CP100583.2_2573179_2574144_-1-305_aa;T2T_CP100583.2_5126260_5127171_1-312_aa   2.86e-03   787    896  110     335    444  110    335    444  110     83   0   77  None
PI  T2T_CP100583.2_2573179_2574144_-1-305_aa;T2T_CP100583.2_5126260_5127171_1-312_aa   4.73e-02   959   1047   89     507    583   77    507    583   77     60   0   77  None
PI  T2T_CP100583.2_2573179_2574144_-1-305_aa;T2T_CP100583.2_5141513_5142472_1-320_aa   6.94e-08     1    710  710       1    264  264      1    264  264    159   0   82  None
PI  T2T_CP100583.2_2573179_2574144_-1-305_aa;T2T_CP100583.2_5141513_5142472_1-320_aa   4.30e-03   780    877   98     328    425   98    328    425   98     75   0   82  None
PI  T2T_CP100583.2_2573179_2574144_-1-305_aa;T2T_CP100583.2_5162225_5163193_1-350_aa   1.18e-09     1    748  748       1    302  302      1    302  302    190   0   82  None
PI  T2T_CP100583.2_2573179_2574144_-1-305_aa;T2T_CP100583.2_5162225_5163193_1-350_aa   3.04e-02  1117   1194   78     653    730   78    656    733   78     60   0   82  None
PI  T2T_CP100583.2_2573179_2574144_-1-305_aa;T2T_CP100583.2_5179217_5180185_-1-323_aa  2.85e-07     1    701  701       1    255  255      1    255  255    152   0   80  None
PI  T2T_CP100583.2_2573179_2574144_-1-305_aa;T2T_CP100583.2_5179217_5180185_-1-323_aa  4.67e-02  1117   1192   76     653    728   76    662    737   76     58   0   80  None
PI  T2T_CP100583.2_2573179_2574144_-1-305_aa;T2T_CP100583.2_5188847_5189833_1-320_aa   2.97e-02   503    640  138      57    194  138     57    194  138     68   0   72  None
PI  T2T_CP100583.2_2573179_2574144_-1-305_aa;T2T_CP100583.2_5193695_5194657_-1-357_aa  6.52e-08   448    679  232       5    233  229    113    341  229    130   0  100  None
PI  T2T_CP100583.2_2573179_2574144_-1-305_aa;T2T_CP100583.2_5202138_5203100_1-321_aa   1.48e-04   585    729  145     139    283  145    139    283  145     96   0   86  None
PI  T2T_CP100583.2_2573179_2574144_-1-305_aa;T2T_CP100583.2_5202138_5203100_1-321_aa   2.04e-03     1    583  583       1    137  137      1    137  137     77   0   86  None
PI  T2T_CP100583.2_2573179_2574144_-1-305_aa;T2T_CP100583.2_5202138_5203100_1-321_aa   2.69e-03   785    883   99     333    431   99    333    431   99     75   0   86  None
PI  T2T_CP100583.2_2573179_2574144_-1-305_aa;T2T_CP100583.2_5206891_5207850_-1-322_aa  1.02e-03   489    654  166      43    208  166     43    208  166     83   0   85  None
PI  T2T_CP100583.2_2573179_2574144_-1-305_aa;T2T_CP100583.2_5206891_5207850_-1-322_aa  3.03e-03   656    743   88     210    297   88    210    297   88     75   0   85  None
PI  T2T_CP100583.2_2573179_2574144_-1-305_aa;T2T_CP100583.2_5216114_5217049_1-346_aa   2.18e-03   611    710  100     165    264  100    165    264  100     68   0   97  None
PI  T2T_CP100583.2_2573179_2574144_-1-305_aa;T2T_CP100583.2_5216114_5217049_1-346_aa   4.77e-03   804    883   80     352    431   80    352    431   80     63   0   97  None
PI  T2T_CP100583.2_2573179_2574144_-1-305_aa;T2T_CP100583.2_5216114_5217049_1-346_aa   1.43e-02   497    609  113      51    163  113     51    163  113     56   0   97  None
PI  T2T_CP100583.2_2573179_2574144_-1-305_aa;T2T_CP100583.2_5223064_5224026_-1-321_aa  2.01e-04   459    640  182      13    194  182     13    194  182     96   0   84  None
PI  T2T_CP100583.2_2573179_2574144_-1-305_aa;T2T_CP100583.2_5233476_5234459_1-328_aa   1.24e-08   448    743  296       5    297  293      5    297  293    186   0   76  None
PI  T2T_CP100583.2_2573179_2574144_-1-305_aa;T2T_CP100583.2_5233476_5234459_1-328_aa   3.21e-02   959   1051   93     507    587   81    507    587   81     64   0   76  None
PI  T2T_CP100583.2_2573179_2574144_-1-305_aa;T2T_CP100583.2_5240486_5241436_-1-317_aa  4.15e-02     1    565  565       1    119  119      1    119  119     65   0   72  None
PI  T2T_CP100583.2_2573179_2574144_-1-305_aa;T2T_CP100583.2_5249466_5250437_1-308_aa   3.01e-09     1    748  748       1    302  302      1    302  302    190   0   79  None
PI  T2T_CP100583.2_2573179_2574144_-1-305_aa;T2T_CP100583.2_5256460_5257443_-1-328_aa  8.82e-08     1    748  748       1    302  302      1    302  302    190   0   68  None
PI  T2T_CP100583.2_2573179_2574144_-1-305_aa;T2T_CP100583.2_5262712_5263650_-1-313_aa  1.24e-03     1    610  610       1    164  164      1    164  164     91   0   76  None
PI  T2T_CP100583.2_2573179_2574144_-1-305_aa;T2T_CP100583.2_5262712_5263650_-1-313_aa  1.09e-02   787    883   97     335    431   97    335    431   97     73   0   76  None
PI  T2T_CP100583.2_2573179_2574144_-1-305_aa;T2T_CP100583.2_5271112_5272047_1-312_aa   7.03e-04     1    593  593       1    147  147      1    147  147     81   0   90  None
PI  T2T_CP100583.2_2573179_2574144_-1-305_aa;T2T_CP100583.2_5271112_5272047_1-312_aa   1.26e-03   595    710  116     149    264  116    149    264  116     77   0   90  None
PI  T2T_CP100583.2_2573179_2574144_-1-305_aa;T2T_CP100583.2_5271112_5272047_1-312_aa   4.63e-02   819    883   65     367    431   65    367    431   65     52   0   90  None
PI  T2T_CP100583.2_2573179_2574144_-1-305_aa;T2T_CP100583.2_5279180_5280142_-1-321_aa  2.54e-07     1    700  700       1    254  254      1    254  254    151   0   81  None
PI  T2T_CP100583.2_2573179_2574144_-1-305_aa;T2T_CP100583.2_5279180_5280142_-1-321_aa  2.27e-02  1117   1198   82     653    734   82    656    737   82     63   0   81  None
PI  T2T_CP100583.2_2573179_2574144_-1-305_aa;T2T_CP100583.2_5290053_5291012_1-320_aa   2.09e-09   448    748  301       5    302  298      5    302  298    188   0   81  None
PI  T2T_CP100583.2_2573179_2574144_-1-305_aa;T2T_CP100583.2_5290053_5291012_1-320_aa   4.83e-03   785    883   99     333    431   99    333    431   99     75   0   81  None
PI  T2T_CP100583.2_2573179_2574144_-1-305_aa;T2T_CP100583.2_5297001_5297963_1-321_aa   8.49e-09     1    710  710       1    264  264      1    264  264    159   0   90  None
PI  T2T_CP100583.2_2573179_2574144_-1-305_aa;T2T_CP100583.2_5310501_5311478_-1-326_aa  2.53e-07     1    710  710       1    264  264      1    264  264    159   0   77  None
PI  T2T_CP100583.2_2573179_2574144_-1-305_aa;T2T_CP100583.2_5320189_5321130_1-314_aa   8.36e-10     1    701  701       1    255  255      1    255  255    152   0  103  None
PI  T2T_CP100583.2_2573179_2574144_-1-305_aa;T2T_CP100583.2_5326531_5327493_1-321_aa   5.01e-06   491    710  220      45    264  220     45    264  220    128   0   81  None
PI  T2T_CP100583.2_2573179_2574144_-1-305_aa;T2T_CP100583.2_5334174_5335109_-1-348_aa  3.88e-06   444    684  241       1    238  238    109    346  238    135   0   78  None
PI  T2T_CP100583.2_2573179_2574144_-1-305_aa;T2T_CP100583.2_5344603_5345565_1-321_aa   1.44e-08     1    710  710       1    264  264      1    264  264    159   0   88  None
PI  T2T_CP100583.2_2573179_2574144_-1-305_aa;T2T_CP100583.2_5359303_5360262_1-337_aa   1.40e-06     1    700  700       1    254  254      1    254  254    151   0   74  None
PI  T2T_CP100583.2_2573179_2574144_-1-305_aa;T2T_CP100583.2_5368794_5369723_-1-312_aa  4.99e-09     1    710  710       1    264  264      1    264  264    159   0   92  None
PI  T2T_CP100583.2_2573179_2574144_-1-305_aa;T2T_CP100583.2_5377736_5378719_1-319_aa   4.44e-08     1    743  743       1    297  297      1    297  297    188   0   71  None
PI  T2T_CP100583.2_2573179_2574144_-1-305_aa;T2T_CP100583.2_5384491_5385474_-1-328_aa  2.10e-04     1    640  640       1    194  194      1    194  194    107   0   75  None
PI  T2T_CP100583.2_2573179_2574144_-1-305_aa;T2T_CP100583.2_5395041_5396000_1-320_aa   1.88e-08     1    710  710       1    264  264      1    264  264    159   0   87  None
PI  T2T_CP100583.2_2573179_2574144_-1-305_aa;T2T_CP100583.2_5395041_5396000_1-320_aa   3.17e-03   787    883   97     335    431   97    335    431   97     73   0   87  None
PI  T2T_CP100583.2_2573179_2574144_-1-305_aa;T2T_CP100583.2_5411987_5412946_1-343_aa   4.79e-06     1    731  731       1    285  285      1    285  285    176   0   59  None
PI  T2T_CP100583.2_2573179_2574144_-1-305_aa;T2T_CP100583.2_5442729_5443685_-1-345_aa  1.27e-08   444    701  258       1    255  255     79    333  255    151   0   93  None
PI  T2T_CP100583.2_2573179_2574144_-1-305_aa;T2T_CP100583.2_5442729_5443685_-1-345_aa  2.35e-02   816    883   68     364    431   68    442    509   68     55   0   93  None
PI  T2T_CP100583.2_2573179_2574144_-1-305_aa;T2T_CP100583.2_5442729_5443685_-1-345_aa  4.24e-02  1131   1198   68     667    734   68    745    812   68     51   0   93  None
PI  T2T_CP100583.2_2573179_2574144_-1-305_aa;T2T_CP100583.2_5453234_5454193_-1-320_aa  2.88e-03   514    670  157      68    224  157     68    224  157     79   0   81  None
PI  T2T_CP100583.2_2573179_2574144_-1-305_aa;T2T_CP100583.2_5470730_5471671_1-328_aa   1.14e-06   448    710  263       5    264  260      5    264  260    157   0   72  None
PI  T2T_CP100583.2_2573179_2574144_-1-305_aa;T2T_CP100583.2_5470730_5471671_1-328_aa   1.68e-02   787    883   97     335    431   97    335    431   97     73   0   72  None
PI  T2T_CP100583.2_2573179_2574144_-1-305_aa;T2T_CP100583.2_5476832_5477767_-1-294_aa  6.04e-10     1    743  743       1    297  297      1    297  297    188   0   85  None
PI  T2T_CP100583.2_2573179_2574144_-1-305_aa;T2T_CP100583.2_5485773_5486744_1-324_aa   1.27e-08   456    710  255      10    264  255     10    264  255    151   0   93  None
PI  T2T_CP100583.2_2573179_2574144_-1-305_aa;T2T_CP100583.2_5485773_5486744_1-324_aa   2.72e-02   817    883   67     365    431   67    365    431   67     54   0   93  None
PI  T2T_CP100583.2_2573179_2574144_-1-305_aa;T2T_CP100583.2_5493669_5494631_-1-321_aa  1.88e-08     1    710  710       1    264  264      1    264  264    159   0   87  None
PI  T2T_CP100583.2_2573179_2574144_-1-305_aa;T2T_CP100583.2_5493669_5494631_-1-321_aa  3.17e-03   787    883   97     335    431   97    335    431   97     73   0   87  None
PI  T2T_CP100583.2_2573179_2574144_-1-305_aa;T2T_CP100583.2_5499880_5500860_-1-314_aa  3.63e-05   562    710  149     116    264  149    116    264  149     95   0   96  None
PI  T2T_CP100583.2_2573179_2574144_-1-305_aa;T2T_CP100583.2_5499880_5500860_-1-314_aa  5.28e-03     1    560  560       1    114  114      1    114  114     63   0   96  None
PI  T2T_CP100583.2_2573179_2574144_-1-305_aa;T2T_CP100583.2_5508571_5509482_1-312_aa   3.23e-03     1    593  593       1    147  147      1    147  147     81   0   78  None
PI  T2T_CP100583.2_2573179_2574144_-1-305_aa;T2T_CP100583.2_5508571_5509482_1-312_aa   5.31e-03   595    710  116     149    264  116    149    264  116     77   0   78  None
PI  T2T_CP100583.2_2573179_2574144_-1-305_aa;T2T_CP100583.2_5508571_5509482_1-312_aa   4.33e-02   959   1047   89     507    583   77    507    583   77     60   0   78  None
PI  T2T_CP100583.2_2573179_2574144_-1-305_aa;T2T_CP100583.2_5517309_5518268_-1-320_aa  5.59e-03   601    710  110     155    264  110    155    264  110     73   0   82  None
PI  T2T_CP100583.2_2573179_2574144_-1-305_aa;T2T_CP100583.2_5517309_5518268_-1-320_aa  5.59e-03   787    883   97     335    431   97    335    431   97     73   0   82  None
PI  T2T_CP100583.2_2573179_2574144_-1-305_aa;T2T_CP100583.2_5517309_5518268_-1-320_aa  1.81e-02     1    562  562       1    116  116      1    116  116     64   0   82  None
PI  T2T_CP100583.2_2573179_2574144_-1-305_aa;T2T_CP100583.2_5525882_5526823_-1-314_aa  1.46e-04   502    680  179      56    234  179     56    234  179     95   0   87  None
PI  T2T_CP100583.2_2573179_2574144_-1-305_aa;T2T_CP100583.2_5525882_5526823_-1-314_aa  2.94e-02   812    883   72     360    431   72    360    431   72     57   0   87  None
PI  T2T_CP100583.2_2573179_2574144_-1-305_aa;T2T_CP100583.2_5534271_5535206_1-348_aa   1.51e-04   448    638  191       5    192  188      5    192  188    103   0   80  None
PI  T2T_CP100583.2_2573179_2574144_-1-305_aa;T2T_CP100583.2_5534271_5535206_1-348_aa   1.51e-03   775    883  109     323    431  109    323    431  109     85   0   80  None
PI  T2T_CP100583.2_2573179_2574144_-1-305_aa;T2T_CP100583.2_5534271_5535206_1-348_aa   3.63e-02   668    736   69     222    290   69    222    290   69     60   0   80  None
PI  T2T_CP100583.2_2573179_2574144_-1-305_aa;T2T_CP100583.2_5544225_5545160_1-312_aa   2.85e-07     1    701  701       1    255  255      1    255  255    152   0   80  None
PI  T2T_CP100583.2_2573179_2574144_-1-305_aa;T2T_CP100583.2_5550634_5551593_-1-320_aa  1.31e-05   568    771  204     122    319  198    122    319  198    132   0   74  None
PI  T2T_CP100583.2_2573179_2574144_-1-305_aa;T2T_CP100583.2_5550634_5551593_-1-320_aa  1.07e-02   785    883   99     333    431   99    333    431   99     75   0   74  None
PI  T2T_CP100583.2_2573179_2574144_-1-305_aa;T2T_CP100583.2_5560476_5561459_1-354_aa   1.88e-03     1    610  610       1    164  164      1    164  164     91   0   73  None
PI  T2T_CP100583.2_2573179_2574144_-1-305_aa;T2T_CP100583.2_5560476_5561459_1-354_aa   1.51e-02   787    883   97     335    431   97    335    431   97     73   0   73  None
PI  T2T_CP100583.2_2573179_2574144_-1-305_aa;T2T_CP100583.2_5560476_5561459_1-354_aa   3.01e-02   612    710   99     166    264   99    166    264   99     67   0   73  None
PI  T2T_CP100583.2_2573179_2574144_-1-305_aa;T2T_CP100583.2_5569088_5570056_-1-323_aa  8.22e-04   471    654  184      25    208  184     25    208  184     92   0   78  None
PI  T2T_CP100583.2_2573179_2574144_-1-305_aa;T2T_CP100583.2_5577814_5578785_1-324_aa   2.93e-09     1    710  710       1    264  264      1    264  264    159   0   94  None
PI  T2T_CP100583.2_2573179_2574144_-1-305_aa;T2T_CP100583.2_5577814_5578785_1-324_aa   2.51e-02   817    883   67     365    431   67    365    431   67     54   0   94  None
PI  T2T_CP100583.2_2573179_2574144_-1-305_aa;T2T_CP100583.2_5596579_5597547_1-323_aa   6.43e-05     1    640  640       1    194  194      1    194  194    107   0   82  None
PI  T2T_CP100583.2_2573179_2574144_-1-305_aa;T2T_CP100583.2_5596579_5597547_1-323_aa   1.81e-02   803    883   81     351    431   81    351    431   81     64   0   82  None
PI  T2T_CP100583.2_2573179_2574144_-1-305_aa;T2T_CP100583.2_5610017_5610976_-1-323_aa  2.30e-05   567    710  144     121    264  144    121    264  144     93   0  101  None
PI  T2T_CP100583.2_2573179_2574144_-1-305_aa;T2T_CP100583.2_5610017_5610976_-1-323_aa  2.30e-03     1    565  565       1    119  119      1    119  119     65   0  101  None
PI  T2T_CP100583.2_2573179_2574144_-1-305_aa;T2T_CP100583.2_5617999_5618925_1-309_aa   5.70e-05     1    654  654       1    208  208      1    208  208    112   0   79  None
PI  T2T_CP100583.2_2573179_2574144_-1-305_aa;T2T_CP100583.2_5627621_5628574_1-318_aa   2.49e-06     1    710  710       1    264  264      1    264  264    159   0   68  None
PI  T2T_CP100583.2_2573179_2574144_-1-305_aa;T2T_CP100583.2_5636652_5637620_-1-323_aa  2.85e-07     1    701  701       1    255  255      1    255  255    152   0   80  None
PI  T2T_CP100583.2_2573179_2574144_-1-305_aa;T2T_CP100583.2_5636652_5637620_-1-323_aa  1.16e-02   769    858   90     317    406   90    317    406   90     69   0   80  None
PI  T2T_CP100583.2_2573179_2574144_-1-305_aa;T2T_CP100583.2_5644003_5644971_1-346_aa   2.24e-04   448    617  170       5    171  167      5    171  167     93   0   86  None
PI  T2T_CP100583.2_2573179_2574144_-1-305_aa;T2T_CP100583.2_5644003_5644971_1-346_aa   1.23e-02   803    883   81     351    431   81    351    431   81     64   0   86  None
PI  T2T_CP100583.2_2573179_2574144_-1-305_aa;T2T_CP100583.2_5651053_5652036_-1-328_aa  6.38e-06     1    689  689       1    243  243      1    243  243    140   0   73  None
PI  T2T_CP100583.2_2573179_2574144_-1-305_aa;T2T_CP100583.2_5660114_5661052_1-347_aa   2.32e-02   461    557   97      15    111   97     15    111   97     49   0  105  None
PI  T2T_CP100583.2_2573179_2574144_-1-305_aa;T2T_CP100583.2_5660114_5661052_1-347_aa   2.32e-02   559    654   96     113    208   96    113    208   96     49   0  105  None
PI  T2T_CP100583.2_2573179_2574144_-1-305_aa;T2T_CP100583.2_5660114_5661052_1-347_aa   3.85e-02   656    710   55     210    264   55    210    264   55     46   0  105  None
PI  T2T_CP100583.2_2573179_2574144_-1-305_aa;T2T_CP100583.2_5660114_5661052_1-347_aa   4.55e-02  1131   1190   60     667    726   60    667    726   60     45   0  105  None
PI  T2T_CP100583.2_2573179_2574144_-1-305_aa;T2T_CP100583.2_5666373_5667335_1-321_aa   1.76e-07   457    701  245      11    255  245     11    255  245    143   0   87  None
PI  T2T_CP100583.2_2573179_2574144_-1-305_aa;T2T_CP100583.2_5666373_5667335_1-321_aa   3.17e-03   787    883   97     335    431   97    335    431   97     73   0   87  None
PI  T2T_CP100583.2_2573179_2574144_-1-305_aa;T2T_CP100583.2_5675197_5676132_-1-339_aa  2.39e-07   444    721  278       1    275  275     82    356  275    166   0   74  None
PI  T2T_CP100583.2_2573179_2574144_-1-305_aa;T2T_CP100583.2_5684654_5685568_1-305_aa   2.63e-10     1    778  778       1    326  326      1    326  326    204   0   81  None
PI  T2T_CP100583.2_2573179_2574144_-1-305_aa;T2T_CP100583.2_5684654_5685568_1-305_aa   6.25e-03   787    883   97     335    431   97    335    431   97     73   0   81  None
PI  T2T_CP100583.2_2573179_2574144_-1-305_aa;T2T_CP100583.2_5689383_5690369_-1-322_aa  1.81e-02     1    595  595       1    149  149      1    149  149     82   0   63  None
PI  T2T_CP100583.2_2573179_2574144_-1-305_aa;T2T_CP100583.2_5702042_5703001_1-320_aa   7.83e-05   471    710  240      25    264  240     25    264  240    139   0   62  None
PI  T2T_CP100583.2_2573179_2574144_-1-305_aa;T2T_CP100583.2_5707387_5708349_1-321_aa   2.37e-11     1    767  767       1    315  315      1    315  315    195   0   92  None
PI  T2T_CP100583.2_2573179_2574144_-1-305_aa;T2T_CP100583.2_5707387_5708349_1-321_aa   8.47e-04   787    889  103     335    437  103    335    437  103     78   0   92  None
PI  T2T_CP100583.2_2573179_2574144_-1-305_aa;T2T_CP100583.2_5712125_5712964_-1-323_aa  5.44e-10   453    740  288       7    294  288      7    294  288    180   0   89  None
PI  T2T_CP100583.2_2573179_2574144_-1-305_aa;T2T_CP100583.2_5712125_5712964_-1-323_aa  6.86e-03   796    883   88     344    431   88    344    431   88     66   0   89  None
PI  T2T_CP100583.2_2573179_2574144_-1-305_aa;T2T_CP100583.2_5712125_5712964_-1-323_aa  1.05e-02  1117   1198   82     653    734   82    656    737   82     63   0   89  None
PI  T2T_CP100583.2_2573179_2574144_-1-305_aa;T2T_CP100583.2_5722417_5723367_1-320_aa   2.91e-03   602    710  109     156    264  109    156    264  109     72   0   89  None
PI  T2T_CP100583.2_2573179_2574144_-1-305_aa;T2T_CP100583.2_5722417_5723367_1-320_aa   6.86e-03   796    883   88     344    431   88    344    431   88     66   0   89  None
PI  T2T_CP100583.2_2573179_2574144_-1-305_aa;T2T_CP100583.2_5722417_5723367_1-320_aa   1.40e-02  1117   1195   79     653    731   79    653    731   79     61   0   89  None
PI  T2T_CP100583.2_2573179_2574144_-1-305_aa;T2T_CP100583.2_5729728_5730663_1-312_aa   1.78e-05     1    673  673       1    227  227      1    227  227    126   0   76  None
PI  T2T_CP100583.2_2573179_2574144_-1-305_aa;T2T_CP100583.2_5729728_5730663_1-312_aa   4.58e-02  1117   1195   79     653    731   79    653    731   79     61   0   76  None
PI  T2T_CP100583.2_2573179_2574144_-1-305_aa;T2T_CP100583.2_5735486_5736448_-1-366_aa  2.26e-07   504    748  245      58    302  245    193    437  245    150   0   82  None
PI  T2T_CP100583.2_2573179_2574144_-1-305_aa;T2T_CP100583.2_5744064_5745005_-1-343_aa  1.80e-06   448    680  233       5    234  230     92    321  230    131   0   84  None
PI  T2T_CP100583.2_2573179_2574144_-1-305_aa;T2T_CP100583.2_5744064_5745005_-1-343_aa  1.49e-02   803    883   81     351    431   81    438    518   81     64   0   84  None
PI  T2T_CP100583.2_2573179_2574144_-1-305_aa;T2T_CP100583.2_5747982_5748941_-1-320_aa  6.42e-08     1    701  701       1    255  255      1    255  255    152   0   86  None
PI  T2T_CP100583.2_2573179_2574144_-1-305_aa;T2T_CP100583.2_5747982_5748941_-1-320_aa  1.23e-02   803    883   81     351    431   81    351    431   81     64   0   86  None
PI  T2T_CP100583.2_2573179_2574144_-1-305_aa;T2T_CP100583.2_5757729_5758643_1-328_aa   2.03e-10     1    793  793       1    341  341      1    341  341    217   0   77  None
PI  T2T_CP100583.2_2573179_2574144_-1-305_aa;T2T_CP100583.2_5757729_5758643_1-328_aa   6.76e-03   796    896  101     344    444  101    344    444  101     76   0   77  None
PI  T2T_CP100583.2_2573179_2574144_-1-305_aa;T2T_CP100583.2_5769555_5770514_1-369_aa   1.12e-07     1    697  697       1    251  251      1    251  251    148   0   86  None
PI  T2T_CP100583.2_2573179_2574144_-1-305_aa;T2T_CP100583.2_5777793_5778728_-1-348_aa  3.86e-08   444    740  297       1    294  294    109    402  294    184   0   73  None
PI  T2T_CP100583.2_2573179_2574144_-1-305_aa;T2T_CP100583.2_5786227_5787186_1-320_aa   5.60e-09     1    748  748       1    302  302      1    302  302    190   0   77  None
PI  T2T_CP100583.2_2573179_2574144_-1-305_aa;T2T_CP100583.2_5786227_5787186_1-320_aa   9.75e-03   787    883   97     335    431   97    335    431   97     73   0   77  None
PI  T2T_CP100583.2_2573179_2574144_-1-305_aa;T2T_CP100583.2_5795722_5796657_-1-312_aa  2.26e-03     1    634  634       1    188  188      1    188  188    103   0   63  None
PI  T2T_CP100583.2_2573179_2574144_-1-305_aa;T2T_CP100583.2_5805758_5806693_1-339_aa   3.45e-04   471    654  184      25    208  184     25    208  184     92   0   84  None
PI  T2T_CP100583.2_2573179_2574144_-1-305_aa;T2T_CP100583.2_5825504_5826472_1-323_aa   1.82e-09     1    692  692       1    246  246      1    246  246    143   0  106  None
PI  T2T_CP100583.2_2573179_2574144_-1-305_aa;T2T_CP100583.2_5825504_5826472_1-323_aa   2.71e-03  1117   1195   79     653    731   79    653    731   79     61   0  106  None
PI  T2T_CP100583.2_2573179_2574144_-1-305_aa;T2T_CP100583.2_5825504_5826472_1-323_aa   9.08e-03   817    883   67     365    431   67    365    431   67     54   0  106  None
PI  T2T_CP100583.2_2573179_2574144_-1-305_aa;T2T_CP100583.2_5833310_5834245_-1-338_aa  1.66e-08   444    710  267       1    264  264     79    342  264    158   0   88  None
PI  T2T_CP100583.2_2573179_2574144_-1-305_aa;T2T_CP100583.2_5833310_5834245_-1-338_aa  2.13e-03   785    883   99     333    431   99    411    509   99     75   0   88  None
PI  T2T_CP100583.2_2573179_2574144_-1-305_aa;T2T_CP100583.2_5842561_5843544_1-319_aa   4.31e-04   602    743  142     156    297  142    156    297  142    101   0   75  None
PI  T2T_CP100583.2_2573179_2574144_-1-305_aa;T2T_CP100583.2_5842561_5843544_1-319_aa   2.58e-03     1    600  600       1    154  154      1    154  154     86   0   75  None
PI  T2T_CP100583.2_2573179_2574144_-1-305_aa;T2T_CP100583.2_5849310_5850293_-1-328_aa  7.02e-07     1    710  710       1    264  264      1    264  264    159   0   73  None
PI  T2T_CP100583.2_2573179_2574144_-1-305_aa;T2T_CP100583.2_5849310_5850293_-1-328_aa  4.75e-02   804    883   80     352    431   80    352    431   80     63   0   73  None
PI  T2T_CP100583.2_2573179_2574144_-1-305_aa;T2T_CP100583.2_5872376_5873344_-1-323_aa  7.26e-03   521    666  146      75    220  146     75    220  146     71   0   82  None
PI  T2T_CP100583.2_2573179_2574144_-1-305_aa;T2T_CP100583.2_5872376_5873344_-1-323_aa  9.43e-03   769    858   90     317    406   90    317    406   90     69   0   82  None
PI  T2T_CP100583.2_2573179_2574144_-1-305_aa;T2T_CP100583.2_5881030_5881995_1-322_aa   1.17e-07     1    710  710       1    264  264      1    264  264    159   0   80  None
PI  T2T_CP100583.2_2573179_2574144_-1-305_aa;T2T_CP100583.2_5881030_5881995_1-322_aa   2.19e-02   803    883   81     351    431   81    357    437   81     64   0   80  None
PI  T2T_CP100583.2_2573179_2574144_-1-305_aa;T2T_CP100583.2_5888602_5889528_-1-309_aa  3.11e-02   650    710   61     204    264   61    195    255   61     51   0   97  None
PI  T2T_CP100583.2_2573179_2574144_-1-305_aa;T2T_CP100583.2_5888602_5889528_-1-309_aa  4.95e-02   547    640   94     101    194   94    101    194   94     48   0   97  None
PI  T2T_CP100583.2_2573179_2574144_-1-305_aa;T2T_CP100583.2_5908656_5909615_1-323_aa   4.33e-05   534    701  168      88    255  168     88    255  168     98   0   92  None
PI  T2T_CP100583.2_2573179_2574144_-1-305_aa;T2T_CP100583.2_5908656_5909615_1-323_aa   4.58e-02     1    530  530       1     84   84      1     84   84     51   0   92  None
PI  T2T_CP100583.2_2573179_2574144_-1-305_aa;T2T_CP100583.2_5908656_5909615_1-323_aa   4.58e-02  1131   1198   68     667    734   68    670    737   68     51   0   92  None
PI  T2T_CP100583.2_2573179_2574144_-1-305_aa;T2T_CP100583.2_5917132_5918058_-1-312_aa  1.40e-02  1117   1195   79     653    731   79    653    731   79     61   0   89  None
PI  T2T_CP100583.2_2573179_2574144_-1-305_aa;T2T_CP100583.2_5927135_5928097_1-321_aa   6.00e-04   583    710  128     137    264  128    137    264  128     83   0   89  None
PI  T2T_CP100583.2_2573179_2574144_-1-305_aa;T2T_CP100583.2_5934491_5935417_-1-309_aa  3.11e-02   650    710   61     204    264   61    195    255   61     51   0   97  None
PI  T2T_CP100583.2_2573179_2574144_-1-305_aa;T2T_CP100583.2_5934491_5935417_-1-309_aa  4.95e-02   547    640   94     101    194   94    101    194   94     48   0   97  None
PI  T2T_CP100583.2_2573179_2574144_-1-305_aa;T2T_CP100583.2_5950534_5951517_-1-328_aa  2.26e-03     1    600  600       1    154  154      1    154  154     86   0   76  None
PI  T2T_CP100583.2_2573179_2574144_-1-305_aa;T2T_CP100583.2_5960184_5961140_1-319_aa   1.61e-02   785    863   79     333    411   79    330    408   79     60   0   89  None
PI  T2T_CP100583.2_2573179_2574144_-1-305_aa;T2T_CP100583.2_5960184_5961140_1-319_aa   1.86e-02     1    553  553       1    107  107      1    107  107     59   0   89  None
PI  T2T_CP100583.2_2573179_2574144_-1-305_aa;T2T_CP100583.2_5970430_5971440_1-337_aa   1.74e-03   594    721  128     148    275  128    148    275  128     86   0   78  None
PI  T2T_CP100583.2_2573179_2574144_-1-305_aa;T2T_CP100583.2_5970430_5971440_1-337_aa   1.12e-02     1    575  575       1    129  129      1    129  129     71   0   78  None
PI  T2T_CP100583.2_2573179_2574144_-1-305_aa;T2T_CP100583.2_5970430_5971440_1-337_aa   2.35e-02   959   1052   94     507    588   82    507    588   82     65   0   78  None
PI  T2T_CP100583.2_2573179_2574144_-1-305_aa;T2T_CP100583.2_5975884_5976843_1-320_aa   4.55e-04   448    600  153       5    154  150      5    154  150     84   0   90  None
PI  T2T_CP100583.2_2573179_2574144_-1-305_aa;T2T_CP100583.2_5975884_5976843_1-320_aa   4.63e-02   795    863   69     343    411   69    343    411   69     52   0   90  None
PI  T2T_CP100583.2_2573179_2574144_-1-305_aa;T2T_CP100583.2_5985103_5986065_-1-359_aa  2.62e-02   521    638  118      75    192  118    189    306  118     56   0   90  None
PI  T2T_CP100583.2_2573179_2574144_-1-305_aa;T2T_CP100583.2_5992930_5993865_1-312_aa   4.27e-04   780    883  104     328    431  104    325    428  104     80   0   95  None
PI  T2T_CP100583.2_2573179_2574144_-1-305_aa;T2T_CP100583.2_5992930_5993865_1-312_aa   1.98e-02   453    554  102       7    108  102      7    108  102     55   0   95  None
PI  T2T_CP100583.2_2573179_2574144_-1-305_aa;T2T_CP100583.2_5992930_5993865_1-312_aa   3.64e-02   650    710   61     204    264   61    204    264   61     51   0   95  None
PI  T2T_CP100583.2_2573179_2574144_-1-305_aa;T2T_CP100588.2_1746702_1747685_-1-320_aa  4.14e-05   506    657  152      60    211  152     60    211  152     73   0  123  None
PI  T2T_CP100583.2_2573179_2574144_-1-305_aa;T2T_CP100588.2_1746702_1747685_-1-320_aa  2.81e-02     1    504  504       1     58   58      1     58   58     41   0  123  None
PI  T2T_CP100583.2_2573179_2574144_-1-305_aa;T2T_CP100588.2_1879511_1880494_1-320_aa   4.69e-05   506    657  152      60    211  152     60    211  152     73   0  122  None
PI  T2T_CP100583.2_2573179_2574144_-1-305_aa;T2T_CP100588.2_1879511_1880494_1-320_aa   3.00e-02     1    504  504       1     58   58      1     58   58     41   0  122  None
PI  T2T_CP100583.2_2573179_2574144_-1-305_aa;T2T_CP100588.2_1915137_1916123_-1-329_aa  4.69e-05   506    657  152      60    211  152     87    238  152     73   0  122  None
PI  T2T_CP100583.2_2573179_2574144_-1-305_aa;T2T_CP100588.2_1915137_1916123_-1-329_aa  3.66e-02   444    504   61       1     58   58     28     85   58     40   0  122  None
PI  T2T_CP100583.2_2573179_2574144_-1-305_aa;T2T_CP100588.2_1931919_1932902_1-320_aa   5.32e-05   506    657  152      60    211  152     60    211  152     73   0  121  None
PI  T2T_CP100583.2_2573179_2574144_-1-305_aa;T2T_CP100588.2_1947669_1948655_1-329_aa   4.14e-05   506    657  152      60    211  152     60    211  152     73   0  123  None
PI  T2T_CP100583.2_2573179_2574144_-1-305_aa;T2T_CP100588.2_1947669_1948655_1-329_aa   2.81e-02     1    504  504       1     58   58      1     58   58     41   0  123  None
PI  T2T_CP100583.2_2573179_2574144_-1-305_aa;T2T_CP100588.2_1967263_1968249_1-329_aa   4.14e-05   506    657  152      60    211  152     60    211  152     73   0  123  None
PI  T2T_CP100583.2_2573179_2574144_-1-305_aa;T2T_CP100588.2_1981896_1982882_-1-329_aa  5.32e-05   506    657  152      60    211  152     87    238  152     73   0  121  None
PI  T2T_CP100583.2_2573179_2574144_-1-305_aa;T2T_CP100588.2_1981896_1982882_-1-329_aa  3.90e-02   444    504   61       1     58   58     28     85   58     40   0  121  None
PI  T2T_CP100583.2_2573179_2574144_-1-305_aa;T2T_CP100588.2_1995620_1996606_-1-329_aa  5.32e-05   506    657  152      60    211  152     87    238  152     73   0  121  None
PI  T2T_CP100583.2_2573179_2574144_-1-305_aa;T2T_CP100588.2_1995620_1996606_-1-329_aa  3.90e-02   444    504   61       1     58   58     28     85   58     40   0  121  None
PI  T2T_CP100583.2_2573179_2574144_-1-305_aa;T2T_CP100588.2_2027902_2028888_1-329_aa   4.14e-05   506    657  152      60    211  152     60    211  152     73   0  123  None
PI  T2T_CP100583.2_2573179_2574144_-1-305_aa;T2T_CP100588.2_2027902_2028888_1-329_aa   2.81e-02     1    504  504       1     58   58      1     58   58     41   0  123  None
PI  T2T_CP100583.2_2573179_2574144_-1-305_aa;T2T_CP100588.2_2078727_2079713_-1-329_aa  4.69e-05   506    657  152      60    211  152     87    238  152     73   0  122  None
PI  T2T_CP100583.2_2573179_2574144_-1-305_aa;T2T_CP100588.2_2078727_2079713_-1-329_aa  3.66e-02   444    504   61       1     58   58     28     85   58     40   0  122  None
PI  T2T_CP100583.2_2573179_2574144_-1-305_aa;T2T_CP100588.2_2107020_2108006_1-329_aa   3.65e-05   506    657  152      60    211  152     60    211  152     73   0  124  None
PI  T2T_CP100583.2_2573179_2574144_-1-305_aa;T2T_CP100588.2_2138811_2139797_1-329_aa   4.14e-05   506    657  152      60    211  152     60    211  152     73   0  123  None
PI  T2T_CP100583.2_2573179_2574144_-1-305_aa;T2T_CP100588.2_2153440_2154426_-1-329_aa  5.32e-05   506    657  152      60    211  152     87    238  152     73   0  121  None
PI  T2T_CP100583.2_2573179_2574144_-1-305_aa;T2T_CP100588.2_2153440_2154426_-1-329_aa  3.90e-02   444    504   61       1     58   58     28     85   58     40   0  121  None
PI  T2T_CP100583.2_2573179_2574144_-1-305_aa;T2T_CP100588.2_2167138_2168124_-1-329_aa  5.32e-05   506    657  152      60    211  152     87    238  152     73   0  121  None
PI  T2T_CP100583.2_2573179_2574144_-1-305_aa;T2T_CP100588.2_2167138_2168124_-1-329_aa  3.90e-02   444    504   61       1     58   58     28     85   58     40   0  121  None
PI  T2T_CP100583.2_2573179_2574144_-1-305_aa;T2T_CP100588.2_2185849_2186835_-1-329_aa  2.81e-02   579    657   79     133    211   79    160    238   79     41   0  123  None
PI  T2T_CP100583.2_2573179_2574144_-1-305_aa;T2T_CP100588.2_2204178_2205164_-1-329_aa  4.14e-05   506    657  152      60    211  152     87    238  152     73   0  123  None
PI  T2T_CP100583.2_2573179_2574144_-1-305_aa;T2T_CP100588.2_2249125_2250111_1-329_aa   4.69e-05   506    657  152      60    211  152     60    211  152     73   0  122  None
PI  T2T_CP100583.2_2573179_2574144_-1-305_aa;T2T_CP100588.2_2249125_2250111_1-329_aa   3.00e-02     1    504  504       1     58   58      1     58   58     41   0  122  None
PI  T2T_CP100583.2_2573179_2574144_-1-305_aa;T2T_CP100588.2_2305892_2306878_1-329_aa   4.69e-05   506    657  152      60    211  152     60    211  152     73   0  122  None
PI  T2T_CP100583.2_2573179_2574144_-1-305_aa;T2T_CP100588.2_2305892_2306878_1-329_aa   3.00e-02     1    504  504       1     58   58      1     58   58     41   0  122  None
PI  T2T_CP100583.2_2573179_2574144_-1-305_aa;T2T_CP100588.2_2334641_2335624_-1-345_aa  4.69e-05   506    657  152      60    211  152     87    238  152     73   0  122  None
PI  T2T_CP100583.2_2573179_2574144_-1-305_aa;T2T_CP100588.2_2334641_2335624_-1-345_aa  3.66e-02   444    504   61       1     58   58     28     85   58     40   0  122  None
PI  T2T_CP100583.2_2573179_2574144_-1-305_aa;T2T_CP100588.2_2376351_2377337_-1-329_aa  5.32e-05   506    657  152      60    211  152     87    238  152     73   0  121  None
PI  T2T_CP100583.2_2573179_2574144_-1-305_aa;T2T_CP100588.2_2376351_2377337_-1-329_aa  3.90e-02   444    504   61       1     58   58     28     85   58     40   0  121  None
PI  T2T_CP100583.2_2573179_2574144_-1-305_aa;T2T_CP100588.2_2417267_2418250_1-320_aa   7.21e-04   540    657  118      94    211  118     94    211  118     59   0  123  None
PI  T2T_CP100583.2_2573179_2574144_-1-305_aa;T2T_CP100588.2_2417267_2418250_1-320_aa   2.81e-02     1    504  504       1     58   58      1     58   58     41   0  123  None
PI  T2T_CP100583.2_2573179_2574144_-1-305_aa;T2T_CP100588.2_2435573_2436559_-1-329_aa  4.69e-05   506    657  152      60    211  152     87    238  152     73   0  122  None
PI  T2T_CP100583.2_2573179_2574144_-1-305_aa;T2T_CP100588.2_2435573_2436559_-1-329_aa  3.66e-02   444    504   61       1     58   58     28     85   58     40   0  122  None
PI  T2T_CP100583.2_2573179_2574144_-1-305_aa;T2T_CP100588.2_2454337_2455323_-1-329_aa  3.65e-05   506    657  152      60    211  152     87    238  152     73   0  124  None
PI  T2T_CP100583.2_2573179_2574144_-1-305_aa;T2T_CP100588.2_2454337_2455323_-1-329_aa  3.22e-02   444    504   61       1     58   58     28     85   58     40   0  124  None
PI  T2T_CP100583.2_2573179_2574144_-1-305_aa;T2T_CP100588.2_2454337_2455323_-1-329_aa  4.82e-02   796    850   55     344    398   55    371    425   55     38   0  124  None
PI  T2T_CP100583.2_2573179_2574144_-1-305_aa;T2T_CP100588.2_2494873_2495859_-1-329_aa  5.32e-05   506    657  152      60    211  152     87    238  152     73   0  121  None
PI  T2T_CP100583.2_2573179_2574144_-1-305_aa;T2T_CP100588.2_2494873_2495859_-1-329_aa  3.90e-02   444    504   61       1     58   58     28     85   58     40   0  121  None
PI  T2T_CP100583.2_2573179_2574144_-1-305_aa;T2T_CP100588.2_2556019_2557002_1-320_aa   6.84e-05   506    657  152      60    211  152     60    211  152     73   0  119  None
PI  T2T_CP100583.2_2573179_2574144_-1-305_aa;T2T_CP100588.2_2556019_2557002_1-320_aa   3.65e-02     1    504  504       1     58   58      1     58   58     41   0  119  None
PI  T2T_CP100583.2_2573179_2574144_-1-305_aa;T2T_CP100588.2_2573948_2574934_-1-329_aa  4.69e-05   506    657  152      60    211  152     87    238  152     73   0  122  None
PI  T2T_CP100583.2_2573179_2574144_-1-305_aa;T2T_CP100588.2_2573948_2574934_-1-329_aa  3.66e-02   444    504   61       1     58   58     28     85   58     40   0  122  None
PI  T2T_CP100583.2_2573179_2574144_-1-305_aa;T2T_CP100588.2_2590840_2591826_1-329_aa   5.32e-05   506    657  152      60    211  152     60    211  152     73   0  121  None
PI  T2T_CP100583.2_2573179_2574144_-1-305_aa;T2T_CP100588.2_2590840_2591826_1-329_aa   3.20e-02     1    504  504       1     58   58      1     58   58     41   0  121  None
PI  T2T_CP100583.2_2573179_2574144_-1-305_aa;T2T_CP100588.2_2608844_2609830_1-329_aa   6.03e-05   506    657  152      60    211  152     60    211  152     73   0  120  None
PI  T2T_CP100583.2_2573179_2574144_-1-305_aa;T2T_CP100588.2_2608844_2609830_1-329_aa   3.42e-02     1    504  504       1     58   58      1     58   58     41   0  120  None
PI  T2T_CP100583.2_2573179_2574144_-1-305_aa;T2T_CP100588.2_2626640_2627626_1-329_aa   4.14e-05   506    657  152      60    211  152     60    211  152     73   0  123  None
PI  T2T_CP100583.2_2573179_2574144_-1-305_aa;T2T_CP100588.2_2626640_2627626_1-329_aa   2.81e-02     1    504  504       1     58   58      1     58   58     41   0  123  None
PI  T2T_CP100583.2_2573179_2574144_-1-305_aa;T2T_CP100588.2_2663568_2664554_1-329_aa   6.03e-05   506    657  152      60    211  152     60    211  152     73   0  120  None
PI  T2T_CP100583.2_2573179_2574144_-1-305_aa;T2T_CP100588.2_2663568_2664554_1-329_aa   3.42e-02     1    504  504       1     58   58      1     58   58     41   0  120  None
PI  T2T_CP100583.2_2573179_2574144_-1-305_aa;T2T_CP100588.2_2680504_2681490_1-329_aa   4.14e-05   506    657  152      60    211  152     60    211  152     73   0  123  None
PI  T2T_CP100583.2_2573179_2574144_-1-305_aa;T2T_CP100588.2_2680504_2681490_1-329_aa   2.81e-02     1    504  504       1     58   58      1     58   58     41   0  123  None
PI  T2T_CP100583.2_2573179_2574144_-1-305_aa;T2T_CP100588.2_2734732_2735718_1-329_aa   4.69e-05   506    657  152      60    211  152     60    211  152     73   0  122  None
PI  T2T_CP100583.2_2573179_2574144_-1-305_aa;T2T_CP100588.2_2734732_2735718_1-329_aa   3.00e-02     1    504  504       1     58   58      1     58   58     41   0  122  None
PI  T2T_CP100583.2_2573179_2574144_-1-305_aa;T2T_CP100588.2_2753021_2754007_1-329_aa   5.32e-05   506    657  152      60    211  152     60    211  152     73   0  121  None
PI  T2T_CP100583.2_2573179_2574144_-1-305_aa;T2T_CP100588.2_2753021_2754007_1-329_aa   3.20e-02     1    504  504       1     58   58      1     58   58     41   0  121  None
PI  T2T_CP100583.2_2573179_2574144_-1-305_aa;T2T_CP100588.2_2793478_2794464_1-329_aa   4.69e-05   506    657  152      60    211  152     60    211  152     73   0  122  None
PI  T2T_CP100583.2_2573179_2574144_-1-305_aa;T2T_CP100588.2_2855829_2856815_-1-329_aa  4.74e-08   444    657  214       1    211  211     28    238  211    114   0  115  None
PI  T2T_CP100583.2_2582920_2583909_1-353_aa;T2T_CP100583.2_2591465_2592427_-1-321_aa   1.19e-11     1    692  692       1    246  246      1    246  246    143   0  126  None
PI  T2T_CP100583.2_2582920_2583909_1-353_aa;T2T_CP100583.2_2601653_2602621_1-346_aa    2.87e-09     1    682  682       1    236  236      1    236  236    135   0  110  None
PI  T2T_CP100583.2_2582920_2583909_1-353_aa;T2T_CP100583.2_2601653_2602621_1-346_aa    3.83e-02   844    895   52     392    443   52    392    443   52     44   0  110  None
PI  T2T_CP100583.2_2582920_2583909_1-353_aa;T2T_CP100583.2_2608264_2609247_-1-328_aa   2.33e-07   488    692  205      42    246  205     42    246  205    115   0  106  None
PI  T2T_CP100583.2_2582920_2583909_1-353_aa;T2T_CP100583.2_2618862_2619845_1-328_aa    2.21e-07     1    666  666       1    220  220      1    220  220    120   0  102  None
PI  T2T_CP100583.2_2582920_2583909_1-353_aa;T2T_CP100583.2_2623351_2624307_-1-319_aa   1.63e-08     1    692  692       1    246  246      1    246  246    143   0   97  None
PI  T2T_CP100583.2_2582920_2583909_1-353_aa;T2T_CP100583.2_2632490_2633449_1-320_aa    1.42e-09     1    692  692       1    246  246      1    246  246    143   0  107  None
PI  T2T_CP100583.2_2582920_2583909_1-353_aa;T2T_CP100583.2_2632490_2633449_1-320_aa    4.70e-02   844    895   52     392    443   52    392    443   52     44   0  107  None
PI  T2T_CP100583.2_2582920_2583909_1-353_aa;T2T_CP100583.2_2641787_2642749_-1-321_aa   1.26e-07   502    692  191      56    246  191     56    246  191    105   0  119  None
PI  T2T_CP100583.2_2582920_2583909_1-353_aa;T2T_CP100583.2_2641787_2642749_-1-321_aa   2.04e-02   844    895   52     392    443   52    392    443   52     44   0  119  None
PI  T2T_CP100583.2_2582920_2583909_1-353_aa;T2T_CP100583.2_2650613_2651554_1-328_aa    2.07e-08     1    692  692       1    246  246      1    246  246    143   0   96  None
PI  T2T_CP100583.2_2582920_2583909_1-353_aa;T2T_CP100583.2_2656712_2657647_-1-294_aa   2.63e-08     1    692  692       1    246  246      1    246  246    143   0   95  None
PI  T2T_CP100583.2_2582920_2583909_1-353_aa;T2T_CP100583.2_2665609_2666568_1-320_aa    1.48e-03   595    692   98     149    246   98    149    246   98     61   0  112  None
PI  T2T_CP100583.2_2582920_2583909_1-353_aa;T2T_CP100583.2_2665609_2666568_1-320_aa    3.34e-02   844    895   52     392    443   52    392    443   52     44   0  112  None
PI  T2T_CP100583.2_2582920_2583909_1-353_aa;T2T_CP100583.2_2665609_2666568_1-320_aa    4.79e-02   503    593   91      57    147   91     57    147   91     42   0  112  None
PI  T2T_CP100583.2_2582920_2583909_1-353_aa;T2T_CP100583.2_2671470_2672429_-1-320_aa   1.63e-08     1    692  692       1    246  246      1    246  246    143   0   97  None
PI  T2T_CP100583.2_2582920_2583909_1-353_aa;T2T_CP100583.2_2677640_2678575_-1-312_aa   4.98e-05     1    584  584       1    138  138      1    138  138     78   0  114  None
PI  T2T_CP100583.2_2582920_2583909_1-353_aa;T2T_CP100583.2_2677640_2678575_-1-312_aa   6.89e-04   586    692  107     140    246  107    140    246  107     64   0  114  None
PI  T2T_CP100583.2_2582920_2583909_1-353_aa;T2T_CP100583.2_2677640_2678575_-1-312_aa   2.90e-02   844    895   52     392    443   52    392    443   52     44   0  114  None
PI  T2T_CP100583.2_2582920_2583909_1-353_aa;T2T_CP100583.2_2686049_2687011_-1-347_aa   4.48e-09   444    692  249       1    246  246     79    324  246    142   0  103  None
PI  T2T_CP100583.2_2582920_2583909_1-353_aa;T2T_CP100583.2_2694476_2695444_1-323_aa    7.80e-10     1    679  679       1    233  233      1    233  233    132   0  118  None
PI  T2T_CP100583.2_2582920_2583909_1-353_aa;T2T_CP100583.2_2706376_2707347_-1-352_aa   1.51e-06   489    664  176      43    218  176    130    305  176     90   0  122  None
PI  T2T_CP100583.2_2582920_2583909_1-353_aa;T2T_CP100583.2_2715006_2715941_1-312_aa    9.82e-04   460    583  124      14    137  124     14    137  124     65   0  109  None
PI  T2T_CP100583.2_2582920_2583909_1-353_aa;T2T_CP100583.2_2715006_2715941_1-312_aa    5.85e-03   604    692   89     158    246   89    158    246   89     55   0  109  None
PI  T2T_CP100583.2_2582920_2583909_1-353_aa;T2T_CP100583.2_2715006_2715941_1-312_aa    2.89e-02   841    895   55     389    443   55    389    443   55     46   0  109  None
PI  T2T_CP100583.2_2582920_2583909_1-353_aa;T2T_CP100583.2_2722419_2723381_-1-321_aa   2.20e-09     1    676  676       1    230  230      1    230  230    129   0  116  None
PI  T2T_CP100583.2_2582920_2583909_1-353_aa;T2T_CP100583.2_2722419_2723381_-1-321_aa   2.52e-02   844    895   52     392    443   52    392    443   52     44   0  116  None
PI  T2T_CP100583.2_2582920_2583909_1-353_aa;T2T_CP100583.2_2731441_2732376_1-312_aa    6.69e-10     1    681  681       1    235  235      1    235  235    134   0  117  None
PI  T2T_CP100583.2_2582920_2583909_1-353_aa;T2T_CP100583.2_2738099_2739067_1-325_aa    2.05e-03   488    617  130      42    171  130     42    171  130     67   0   99  None
PI  T2T_CP100583.2_2582920_2583909_1-353_aa;T2T_CP100583.2_2746284_2747246_-1-347_aa   5.78e-05   547    692  146     101    246  146    179    324  146     84   0  105  None
PI  T2T_CP100583.2_2582920_2583909_1-353_aa;T2T_CP100583.2_2746284_2747246_-1-347_aa   5.93e-03   444    545  102       1     99   99     79    177   99     57   0  105  None
PI  T2T_CP100583.2_2582920_2583909_1-353_aa;T2T_CP100583.2_2767642_2768610_-1-323_aa   7.95e-05   521    666  146      75    220  146     75    220  146     71   0  121  None
PI  T2T_CP100583.2_2582920_2583909_1-353_aa;T2T_CP100583.2_2776307_2777266_1-320_aa    5.60e-07   448    666  219       5    220  216      5    220  216    118   0   99  None
PI  T2T_CP100583.2_2582920_2583909_1-353_aa;T2T_CP100583.2_2784140_2785102_1-347_aa    1.00e-08     1    692  692       1    246  246      1    246  246    143   0   99  None
PI  T2T_CP100583.2_2582920_2583909_1-353_aa;T2T_CP100583.2_2788885_2789865_-1-322_aa   5.51e-11     1    692  692       1    246  246      1    246  246    143   0  120  None
PI  T2T_CP100583.2_2582920_2583909_1-353_aa;T2T_CP100583.2_2788885_2789865_-1-322_aa   2.81e-02   846    895   50     394    443   50    394    443   50     42   0  120  None
PI  T2T_CP100583.2_2582920_2583909_1-353_aa;T2T_CP100583.2_2797896_2798879_1-319_aa    7.27e-07   448    660  213       5    214  210      5    214  210    114   0  101  None
PI  T2T_CP100583.2_2582920_2583909_1-353_aa;T2T_CP100583.2_2797896_2798879_1-319_aa    1.18e-02   830    895   66     378    443   66    378    443   66     55   0  101  None
PI  T2T_CP100583.2_2582920_2583909_1-353_aa;T2T_CP100583.2_2804722_2805699_-1-328_aa   3.79e-09     1    692  692       1    246  246      1    246  246    143   0  103  None
PI  T2T_CP100583.2_2582920_2583909_1-353_aa;T2T_CP100583.2_2810937_2811917_-1-314_aa   1.84e-07   449    640  192       6    194  189      6    194  189    104   0  118  None
PI  T2T_CP100583.2_2582920_2583909_1-353_aa;T2T_CP100583.2_2822910_2823878_1-323_aa    5.28e-10     1    692  692       1    246  246      1    246  246    143   0  111  None
PI  T2T_CP100583.2_2582920_2583909_1-353_aa;T2T_CP100583.2_2822910_2823878_1-323_aa    3.58e-02   844    895   52     392    443   52    392    443   52     44   0  111  None
PI  T2T_CP100583.2_2582920_2583909_1-353_aa;T2T_CP100583.2_2831972_2832898_-1-333_aa   2.24e-07   490    692  203      44    246  203    116    318  203    113   0  108  None
PI  T2T_CP100583.2_2582920_2583909_1-353_aa;T2T_CP100583.2_2831972_2832898_-1-333_aa   4.39e-02   844    895   52     392    443   52    464    515   52     44   0  108  None
PI  T2T_CP100583.2_2582920_2583909_1-353_aa;T2T_CP100583.2_2858367_2859350_1-328_aa    2.14e-06     1    654  654       1    208  208      1    208  208    112   0   97  None
PI  T2T_CP100583.2_2582920_2583909_1-353_aa;T2T_CP100583.2_2872288_2873223_-1-312_aa   3.79e-09     1    692  692       1    246  246      1    246  246    143   0  103  None
PI  T2T_CP100583.2_2582920_2583909_1-353_aa;T2T_CP100583.2_2872288_2873223_-1-312_aa   2.29e-02   844    902   59     392    450   59    392    450   59     50   0  103  None
PI  T2T_CP100583.2_2582920_2583909_1-353_aa;T2T_CP100583.2_2887991_2888950_-1-320_aa   6.00e-07   489    692  204      43    246  204     43    246  204    114   0  102  None
PI  T2T_CP100583.2_2582920_2583909_1-353_aa;T2T_CP100583.2_2897336_2898286_1-344_aa    2.33e-11   448    692  245       5    246  242      5    246  242    141   0  125  None
PI  T2T_CP100583.2_2582920_2583909_1-353_aa;T2T_CP100583.2_2897336_2898286_1-344_aa    1.32e-02   844    895   52     392    443   52    392    443   52     44   0  125  None
PI  T2T_CP100583.2_2582920_2583909_1-353_aa;T2T_CP100583.2_2902095_2902943_-1-339_aa   3.22e-06   516    692  177      70    246  177    172    348  177     97   0  109  None
PI  T2T_CP100583.2_2582920_2583909_1-353_aa;T2T_CP100583.2_2910524_2911429_1-312_aa    5.84e-06   489    692  204      43    246  204     43    246  204    114   0   90  None
PI  T2T_CP100583.2_2582920_2583909_1-353_aa;T2T_CP100583.2_2925951_2926910_1-320_aa    6.77e-10     1    692  692       1    246  246      1    246  246    143   0  110  None
PI  T2T_CP100583.2_2582920_2583909_1-353_aa;T2T_CP100583.2_2925951_2926910_1-320_aa    3.83e-02   844    895   52     392    443   52    392    443   52     44   0  110  None
PI  T2T_CP100583.2_2582920_2583909_1-353_aa;T2T_CP100583.2_2934341_2935276_-1-294_aa   3.34e-08     1    692  692       1    246  246      1    246  246    143   0   94  None
PI  T2T_CP100583.2_2582920_2583909_1-353_aa;T2T_CP100583.2_2943357_2944319_1-321_aa    3.21e-10     1    692  692       1    246  246      1    246  246    143   0  113  None
PI  T2T_CP100583.2_2582920_2583909_1-353_aa;T2T_CP100583.2_2943357_2944319_1-321_aa    3.11e-02   844    895   52     392    443   52    392    443   52     44   0  113  None
PI  T2T_CP100583.2_2582920_2583909_1-353_aa;T2T_CP100583.2_2958235_2959188_1-318_aa    6.93e-07     1    654  654       1    208  208      1    208  208    112   0  103  None
PI  T2T_CP100583.2_2582920_2583909_1-353_aa;T2T_CP100583.2_2967083_2968051_-1-323_aa   1.02e-07     1    640  640       1    194  194      1    194  194    107   0  118  None
PI  T2T_CP100583.2_2582920_2583909_1-353_aa;T2T_CP100583.2_2977009_2977944_1-312_aa    6.77e-10     1    692  692       1    246  246      1    246  246    143   0  110  None
PI  T2T_CP100583.2_2582920_2583909_1-353_aa;T2T_CP100583.2_2981665_2982624_1-347_aa    3.29e-10   448    684  237       5    238  234      5    238  234    134   0  120  None
PI  T2T_CP100583.2_2582920_2583909_1-353_aa;T2T_CP100583.2_2981665_2982624_1-347_aa    1.90e-02   844    895   52     392    443   52    392    443   52     44   0  120  None
PI  T2T_CP100583.2_2582920_2583909_1-353_aa;T2T_CP100583.2_2992525_2993487_-1-357_aa   3.63e-10   448    692  245       5    246  242    113    354  242    141   0  114  None
PI  T2T_CP100583.2_2582920_2583909_1-353_aa;T2T_CP100583.2_3001736_3002671_1-312_aa    3.06e-09     1    671  671       1    225  225      1    225  225    125   0  118  None
PI  T2T_CP100583.2_2582920_2583909_1-353_aa;T2T_CP100583.2_3030636_3031595_-1-320_aa   1.11e-09     1    692  692       1    246  246      1    246  246    143   0  108  None
PI  T2T_CP100583.2_2582920_2583909_1-353_aa;T2T_CP100583.2_3040171_3041124_1-338_aa    5.28e-10     1    692  692       1    246  246      1    246  246    143   0  111  None
PI  T2T_CP100583.2_2582920_2583909_1-353_aa;T2T_CP100583.2_3040171_3041124_1-338_aa    3.58e-02   844    895   52     392    443   52    392    443   52     44   0  111  None
PI  T2T_CP100583.2_2582920_2583909_1-353_aa;T2T_CP100583.2_3049019_3049981_1-324_aa    9.87e-05   483    692  210      37    246  210     37    246  210    118   0   72  None
PI  T2T_CP100583.2_2582920_2583909_1-353_aa;T2T_CP100583.2_3068440_3069423_1-328_aa    1.47e-05   529    692  164      83    246  164     83    246  164     92   0  105  None
PI  T2T_CP100583.2_2582920_2583909_1-353_aa;T2T_CP100583.2_3076503_3077462_-1-320_aa   4.41e-06     1    633  633       1    187  187      1    187  187    102   0  102  None
PI  T2T_CP100583.2_2582920_2583909_1-353_aa;T2T_CP100583.2_3085717_3086679_1-321_aa    1.67e-09     1    686  686       1    240  240      1    240  240    138   0  110  None
PI  T2T_CP100583.2_2582920_2583909_1-353_aa;T2T_CP100583.2_3085717_3086679_1-321_aa    3.83e-02   844    895   52     392    443   52    392    443   52     44   0  110  None
PI  T2T_CP100583.2_2582920_2583909_1-353_aa;T2T_CP100583.2_3093446_3094381_-1-312_aa   5.28e-04   490    640  151      44    194  151     44    194  151     77   0   97  None
PI  T2T_CP100583.2_2582920_2583909_1-353_aa;T2T_CP100583.2_3093446_3094381_-1-312_aa   1.67e-02   830    895   66     378    443   66    378    443   66     55   0   97  None
PI  T2T_CP100583.2_2582920_2583909_1-353_aa;T2T_CP100583.2_3102598_3103560_1-321_aa    2.60e-08   490    692  203      44    246  203     44    246  203    113   0  119  None
PI  T2T_CP100583.2_2582920_2583909_1-353_aa;T2T_CP100583.2_3102598_3103560_1-321_aa    2.04e-02   844    895   52     392    443   52    392    443   52     44   0  119  None
PI  T2T_CP100583.2_2582920_2583909_1-353_aa;T2T_CP100583.2_3109982_3110959_1-354_aa    1.22e-03   503    637  135      57    191  135     57    191  135     65   0  107  None
PI  T2T_CP100583.2_2582920_2583909_1-353_aa;T2T_CP100583.2_3116730_3117698_-1-306_aa   3.09e-08   471    692  222      25    246  222     25    246  222    123   0  109  None
PI  T2T_CP100583.2_2582920_2583909_1-353_aa;T2T_CP100583.2_3122953_3123894_-1-328_aa   2.84e-10   448    692  245       5    246  242     47    288  242    141   0  115  None
PI  T2T_CP100583.2_2582920_2583909_1-353_aa;T2T_CP100583.2_3133911_3134897_1-329_aa    1.27e-03   584    692  109     138    246  109    138    246  109     66   0  105  None
PI  T2T_CP100583.2_2582920_2583909_1-353_aa;T2T_CP100583.2_3141004_3141960_-1-319_aa   3.15e-05   562    692  131     116    246  131    116    246  131     79   0  116  None
PI  T2T_CP100583.2_2582920_2583909_1-353_aa;T2T_CP100583.2_3150693_3151652_-1-320_aa   6.34e-06     1    637  637       1    191  191      1    191  191    104   0   98  None
PI  T2T_CP100583.2_2582920_2583909_1-353_aa;T2T_CP100583.2_3159794_3160699_1-348_aa    4.11e-10     1    692  692       1    246  246      1    246  246    143   0  112  None
PI  T2T_CP100583.2_2582920_2583909_1-353_aa;T2T_CP100583.2_3159794_3160699_1-348_aa    4.47e-03   830    895   66     378    443   66    378    443   66     55   0  112  None
PI  T2T_CP100583.2_2582920_2583909_1-353_aa;T2T_CP100583.2_3172580_3173563_-1-345_aa   8.80e-05   456    606  151      10    160  151     88    238  151     80   0  107  None
PI  T2T_CP100583.2_2582920_2583909_1-353_aa;T2T_CP100583.2_3172580_3173563_-1-345_aa   8.32e-03   608    692   85     162    246   85    240    324   85     54   0  107  None
PI  T2T_CP100583.2_2582920_2583909_1-353_aa;T2T_CP100583.2_3182509_3183444_1-338_aa    6.10e-06     1    609  609       1    163  163      1    163  163     90   0  113  None
PI  T2T_CP100583.2_2582920_2583909_1-353_aa;T2T_CP100583.2_3182509_3183444_1-338_aa    1.24e-02   611    689   79     165    243   79    165    243   79     49   0  113  None
PI  T2T_CP100583.2_2582920_2583909_1-353_aa;T2T_CP100583.2_3188737_3189696_1-320_aa    2.07e-08     1    692  692       1    246  246      1    246  246    143   0   96  None
PI  T2T_CP100583.2_2582920_2583909_1-353_aa;T2T_CP100583.2_3199155_3200096_1-317_aa    3.76e-03   528    654  127      82    208  127     82    208  127     62   0  101  None
PI  T2T_CP100583.2_2582920_2583909_1-353_aa;T2T_CP100583.2_3213318_3214253_-1-312_aa   5.32e-04   595    692   98     149    246   98    149    246   98     61   0  122  None
PI  T2T_CP100583.2_2582920_2583909_1-353_aa;T2T_CP100583.2_3213318_3214253_-1-312_aa   1.35e-02   844    896   53     392    444   53    392    444   53     45   0  122  None
PI  T2T_CP100583.2_2582920_2583909_1-353_aa;T2T_CP100583.2_3213318_3214253_-1-312_aa   2.46e-02   503    593   91      57    147   91     57    147   91     42   0  122  None
PI  T2T_CP100583.2_2582920_2583909_1-353_aa;T2T_CP100583.2_3223066_3224025_-1-320_aa   6.15e-03   474    593  120      28    147  120     28    147  120     59   0  101  None
PI  T2T_CP100583.2_2582920_2583909_1-353_aa;T2T_CP100583.2_3233701_3234660_-1-320_aa   3.35e-06     1    649  649       1    203  203      1    203  203    108   0   98  None
PI  T2T_CP100583.2_2582920_2583909_1-353_aa;T2T_CP100583.2_3243563_3244498_1-312_aa    3.79e-07   471    692  222      25    246  222     25    246  222    123   0   97  None
PI  T2T_CP100583.2_2582920_2583909_1-353_aa;T2T_CP100583.2_3252221_3253180_-1-320_aa   1.10e-07     1    692  692       1    246  246      1    246  246    143   0   89  None
PI  T2T_CP100583.2_2582920_2583909_1-353_aa;T2T_CP100583.2_3261440_3262384_1-395_aa    1.58e-09     1    685  685       1    239  239      1    239  239    137   0  111  None
PI  T2T_CP100583.2_2582920_2583909_1-353_aa;T2T_CP100583.2_3269202_3270137_-1-312_aa   3.33e-05     1    633  633       1    187  187      1    187  187    102   0   90  None
PI  T2T_CP100583.2_2582920_2583909_1-353_aa;T2T_CP100583.2_3277613_3278554_1-319_aa    1.76e-07     1    692  692       1    246  246      1    246  246    143   0   87  None
PI  T2T_CP100583.2_2582920_2583909_1-353_aa;T2T_CP100583.2_3285773_3286705_-1-312_aa   4.41e-06     1    628  628       1    182  182      1    182  182     99   0  105  None
PI  T2T_CP100583.2_2582920_2583909_1-353_aa;T2T_CP100583.2_3290428_3291363_-1-312_aa   2.33e-07   448    692  245       5    246  242      5    246  242    141   0   87  None
PI  T2T_CP100583.2_2582920_2583909_1-353_aa;T2T_CP100583.2_3298404_3299330_1-309_aa    2.32e-09     1    692  692       1    246  246      1    246  246    143   0  105  None
PI  T2T_CP100583.2_2582920_2583909_1-353_aa;T2T_CP100583.2_3308016_3308969_1-318_aa    3.79e-09     1    692  692       1    246  246      1    246  246    143   0  103  None
PI  T2T_CP100583.2_2582920_2583909_1-353_aa;T2T_CP100583.2_3314384_3315319_-1-312_aa   2.07e-08     1    692  692       1    246  246      1    246  246    143   0   96  None
PI  T2T_CP100583.2_2582920_2583909_1-353_aa;T2T_CP100583.2_3324474_3325436_-1-321_aa   4.27e-11     1    692  692       1    246  246      1    246  246    143   0  121  None
PI  T2T_CP100583.2_2582920_2583909_1-353_aa;T2T_CP100583.2_3324474_3325436_-1-321_aa   1.77e-02   844    895   52     392    443   52    392    443   52     44   0  121  None
PI  T2T_CP100583.2_2582920_2583909_1-353_aa;T2T_CP100583.2_3330736_3331677_-1-314_aa   4.11e-10     1    692  692       1    246  246      1    246  246    143   0  112  None
PI  T2T_CP100583.2_2582920_2583909_1-353_aa;T2T_CP100583.2_3339660_3340619_1-320_aa    1.11e-09     1    692  692       1    246  246      1    246  246    143   0  108  None
PI  T2T_CP100583.2_2582920_2583909_1-353_aa;T2T_CP100583.2_3339660_3340619_1-320_aa    4.39e-02   844    895   52     392    443   52    392    443   52     44   0  108  None
PI  T2T_CP100583.2_2582920_2583909_1-353_aa;T2T_CP100583.2_3354364_3355299_1-312_aa    2.97e-09     1    692  692       1    246  246      1    246  246    143   0  104  None
PI  T2T_CP100583.2_2582920_2583909_1-353_aa;T2T_CP100583.2_3363383_3364342_-1-320_aa   5.95e-10   448    692  245       5    246  242      5    246  242    141   0  112  None
PI  T2T_CP100583.2_2582920_2583909_1-353_aa;T2T_CP100583.2_3363383_3364342_-1-320_aa   3.34e-02   844    895   52     392    443   52    392    443   52     44   0  112  None
PI  T2T_CP100583.2_2582920_2583909_1-353_aa;T2T_CP100583.2_3373349_3374260_1-309_aa    1.57e-06   504    692  189      58    246  189     58    246  189    103   0  107  None
PI  T2T_CP100583.2_2582920_2583909_1-353_aa;T2T_CP100583.2_3379488_3380423_-1-312_aa   2.63e-08     1    692  692       1    246  246      1    246  246    143   0   95  None
PI  T2T_CP100583.2_2582920_2583909_1-353_aa;T2T_CP100583.2_3390434_3391396_-1-321_aa   7.38e-08   503    692  190      57    246  190     57    246  190    104   0  123  None
PI  T2T_CP100583.2_2582920_2583909_1-353_aa;T2T_CP100583.2_3401372_3402307_1-338_aa    2.57e-09     1    690  690       1    244  244      1    244  244    141   0  106  None
PI  T2T_CP100583.2_2582920_2583909_1-353_aa;T2T_CP100583.2_3410668_3411630_-1-321_aa   7.09e-11     1    692  692       1    246  246      1    246  246    143   0  119  None
PI  T2T_CP100583.2_2582920_2583909_1-353_aa;T2T_CP100583.2_3420669_3421631_-1-321_aa   5.51e-11     1    692  692       1    246  246      1    246  246    143   0  120  None
PI  T2T_CP100583.2_2582920_2583909_1-353_aa;T2T_CP100583.2_3420669_3421631_-1-321_aa   1.90e-02   844    895   52     392    443   52    392    443   52     44   0  120  None
PI  T2T_CP100583.2_2582920_2583909_1-353_aa;T2T_CP100583.2_3431418_3432377_1-320_aa    6.33e-10     1    691  691       1    245  245      1    245  245    142   0  111  None
PI  T2T_CP100583.2_2582920_2583909_1-353_aa;T2T_CP100583.2_3431418_3432377_1-320_aa    3.58e-02   844    895   52     392    443   52    392    443   52     44   0  111  None
PI  T2T_CP100583.2_2582920_2583909_1-353_aa;T2T_CP100583.2_3449236_3450219_1-328_aa    1.00e-08     1    692  692       1    246  246      1    246  246    143   0   99  None
PI  T2T_CP100583.2_2582920_2583909_1-353_aa;T2T_CP100583.2_3456300_3457286_-1-320_aa   1.29e-04   452    581  130       6    135  130      9    138  130     71   0  117  None
PI  T2T_CP100583.2_2582920_2583909_1-353_aa;T2T_CP100583.2_3456300_3457286_-1-320_aa   4.99e-04   586    692  107     140    246  107    143    249  107     64   0  117  None
PI  T2T_CP100583.2_2582920_2583909_1-353_aa;T2T_CP100583.2_3466533_3467468_1-346_aa    2.12e-05   569    692  124     123    246  124    123    246  124     75   0  125  None
PI  T2T_CP100583.2_2582920_2583909_1-353_aa;T2T_CP100583.2_3466533_3467468_1-346_aa    1.12e-04     1    567  567       1    121  121      1    121  121     67   0  125  None
PI  T2T_CP100583.2_2582920_2583909_1-353_aa;T2T_CP100583.2_3466533_3467468_1-346_aa    1.32e-02   844    895   52     392    443   52    392    443   52     44   0  125  None
PI  T2T_CP100583.2_2582920_2583909_1-353_aa;T2T_CP100583.2_3488752_3489711_1-346_aa    4.41e-06   513    692  180      67    246  180     67    246  180     99   0  105  None
PI  T2T_CP100583.2_2582920_2583909_1-353_aa;T2T_CP100583.2_3498935_3499903_-1-323_aa   1.76e-06     1    609  609       1    163  163      1    163  163     90   0  121  None
PI  T2T_CP100583.2_2582920_2583909_1-353_aa;T2T_CP100583.2_3498935_3499903_-1-323_aa   3.58e-03   611    692   82     165    246   82    165    246   82     52   0  121  None
PI  T2T_CP100583.2_2582920_2583909_1-353_aa;T2T_CP100583.2_3514673_3515656_1-328_aa    7.18e-08     1    669  669       1    223  223      1    223  223    123   0  105  None
PI  T2T_CP100583.2_2582920_2583909_1-353_aa;T2T_CP100583.2_3522304_3523263_-1-320_aa   1.82e-09     1    692  692       1    246  246      1    246  246    143   0  106  None
PI  T2T_CP100583.2_2582920_2583909_1-353_aa;T2T_CP100583.2_3528416_3529351_-1-312_aa   1.51e-10     1    692  692       1    246  246      1    246  246    143   0  116  None
PI  T2T_CP100583.2_2582920_2583909_1-353_aa;T2T_CP100583.2_3537066_3537971_-1-312_aa   1.35e-06   470    687  218      24    241  218     24    241  218    120   0   93  None
PI  T2T_CP100583.2_2582920_2583909_1-353_aa;T2T_CP100583.2_3546171_3547133_1-321_aa    6.77e-10     1    692  692       1    246  246      1    246  246    143   0  110  None
PI  T2T_CP100583.2_2582920_2583909_1-353_aa;T2T_CP100583.2_3574461_3575444_1-328_aa    7.16e-07     1    692  692       1    246  246      1    246  246    143   0   81  None
PI  T2T_CP100583.2_2582920_2583909_1-353_aa;T2T_CP100583.2_3578939_3579895_-1-319_aa   1.62e-04     1    584  584       1    138  138      1    138  138     78   0  105  None
PI  T2T_CP100583.2_2582920_2583909_1-353_aa;T2T_CP100583.2_3578939_3579895_-1-319_aa   1.79e-03   586    692  107     140    246  107    140    246  107     64   0  105  None
PI  T2T_CP100583.2_2582920_2583909_1-353_aa;T2T_CP100583.2_3588736_3589698_1-321_aa    8.26e-06     1    600  600       1    154  154      1    154  154     86   0  116  None
PI  T2T_CP100583.2_2582920_2583909_1-353_aa;T2T_CP100583.2_3597132_3598064_-1-347_aa   1.18e-08   444    692  249       1    246  246    109    354  246    142   0   99  None
PI  T2T_CP100583.2_2582920_2583909_1-353_aa;T2T_CP100583.2_3606136_3607071_1-312_aa    3.36e-07   489    692  204      43    246  204     43    246  204    114   0  105  None
PI  T2T_CP100583.2_2582920_2583909_1-353_aa;T2T_CP100583.2_3624540_3625499_1-320_aa    2.59e-04   539    678  140      93    232  140     93    232  140     76   0  104  None
PI  T2T_CP100583.2_2582920_2583909_1-353_aa;T2T_CP100583.2_3624540_3625499_1-320_aa    1.08e-02     1    537  537       1     91   91      1     91   91     54   0  104  None
PI  T2T_CP100583.2_2582920_2583909_1-353_aa;T2T_CP100583.2_3636904_3637863_-1-344_aa   3.17e-08     1    654  654       1    208  208      1    208  208    112   0  119  None
PI  T2T_CP100583.2_2582920_2583909_1-353_aa;T2T_CP100583.2_3636904_3637863_-1-344_aa   2.48e-02   844    894   51     392    442   51    392    442   51     43   0  119  None
PI  T2T_CP100583.2_2582920_2583909_1-353_aa;T2T_CP100583.2_3646955_3647890_1-312_aa    5.28e-10     1    692  692       1    246  246      1    246  246    143   0  111  None
PI  T2T_CP100583.2_2582920_2583909_1-353_aa;T2T_CP100583.2_3646955_3647890_1-312_aa    3.58e-02   844    895   52     392    443   52    392    443   52     44   0  111  None
PI  T2T_CP100583.2_2582920_2583909_1-353_aa;T2T_CP100583.2_3654932_3655891_-1-320_aa   1.63e-08     1    692  692       1    246  246      1    246  246    143   0   97  None
PI  T2T_CP100583.2_2582920_2583909_1-353_aa;T2T_CP100583.2_3664953_3665888_-1-312_aa   1.83e-08     1    682  682       1    236  236      1    236  236    135   0  102  None
PI  T2T_CP100583.2_2582920_2583909_1-353_aa;T2T_CP100583.2_3685397_3686356_-1-320_aa   4.06e-07     1    666  666       1    220  220      1    220  220    120   0   99  None
PI  T2T_CP100583.2_2582920_2583909_1-353_aa;T2T_CP100583.2_3693498_3694433_1-312_aa    2.50e-10     1    692  692       1    246  246      1    246  246    143   0  114  None
PI  T2T_CP100583.2_2582920_2583909_1-353_aa;T2T_CP100583.2_3693498_3694433_1-312_aa    2.90e-02   844    895   52     392    443   52    392    443   52     44   0  114  None
PI  T2T_CP100583.2_2582920_2583909_1-353_aa;T2T_CP100583.2_3701982_3702944_1-321_aa    8.67e-10     1    692  692       1    246  246      1    246  246    143   0  109  None
PI  T2T_CP100583.2_2582920_2583909_1-353_aa;T2T_CP100583.2_3708632_3709537_-1-312_aa   7.87e-09     1    692  692       1    246  246      1    246  246    143   0  100  None
PI  T2T_CP100583.2_2582920_2583909_1-353_aa;T2T_CP100583.2_3718690_3719631_1-314_aa    4.11e-10     1    692  692       1    246  246      1    246  246    143   0  112  None
PI  T2T_CP100583.2_2582920_2583909_1-353_aa;T2T_CP100583.2_3734915_3735877_-1-321_aa   4.48e-06   533    692  160      87    246  160     87    246  160     90   0  115  None
PI  T2T_CP100583.2_2582920_2583909_1-353_aa;T2T_CP100583.2_3734915_3735877_-1-321_aa   2.71e-02   844    895   52     392    443   52    392    443   52     44   0  115  None
PI  T2T_CP100583.2_2582920_2583909_1-353_aa;T2T_CP100583.2_3743742_3744710_1-323_aa    1.82e-09     1    692  692       1    246  246      1    246  246    143   0  106  None
PI  T2T_CP100583.2_2582920_2583909_1-353_aa;T2T_CP100583.2_3750780_3751763_-1-328_aa   7.97e-09     1    689  689       1    243  243      1    243  243    140   0  102  None
PI  T2T_CP100583.2_2582920_2583909_1-353_aa;T2T_CP100583.2_3756354_3757334_-1-314_aa   1.90e-07   448    637  190       5    191  187      5    191  187    102   0  120  None
PI  T2T_CP100583.2_2582920_2583909_1-353_aa;T2T_CP100583.2_3756354_3757334_-1-314_aa   2.31e-02   844    894   51     392    442   51    392    442   51     43   0  120  None
PI  T2T_CP100583.2_2582920_2583909_1-353_aa;T2T_CP100583.2_3780133_3781092_-1-320_aa   4.74e-07     1    654  654       1    208  208      1    208  208    112   0  105  None
PI  T2T_CP100583.2_2582920_2583909_1-353_aa;T2T_CP100583.2_3786484_3787443_-1-415_aa   5.03e-07   462    640  179      16    194  179    301    479  179     93   0  125  None
PI  T2T_CP100583.2_2582920_2583909_1-353_aa;T2T_CP100583.2_3802119_3803081_1-321_aa    2.23e-06   503    692  190      57    246  190     57    246  190    104   0  104  None
PI  T2T_CP100583.2_2582920_2583909_1-353_aa;T2T_CP100583.2_3806361_3807341_-1-322_aa   4.48e-06   503    692  190      57    246  190     57    246  190    104   0  100  None
PI  T2T_CP100583.2_2582920_2583909_1-353_aa;T2T_CP100583.2_3814805_3815716_1-377_aa    1.76e-07     1    692  692       1    246  246      1    246  246    143   0   87  None
PI  T2T_CP100583.2_2582920_2583909_1-353_aa;T2T_CP100583.2_3820003_3820959_-1-319_aa   1.31e-06   503    692  190      57    246  190     57    246  190    104   0  107  None
PI  T2T_CP100583.2_2582920_2583909_1-353_aa;T2T_CP100583.2_3820003_3820959_-1-319_aa   4.70e-02   844    895   52     392    443   52    392    443   52     44   0  107  None
PI  T2T_CP100583.2_2582920_2583909_1-353_aa;T2T_CP100583.2_3830515_3831498_1-328_aa    3.63e-10     1    690  690       1    244  244      1    244  244    141   0  114  None
PI  T2T_CP100583.2_2582920_2583909_1-353_aa;T2T_CP100583.2_3844192_3845127_1-312_aa    1.89e-04     1    593  593       1    147  147      1    147  147     81   0  100  None
PI  T2T_CP100583.2_2582920_2583909_1-353_aa;T2T_CP100583.2_3852253_3853215_-1-321_aa   5.90e-04   595    692   98     149    246   98    149    246   98     61   0  121  None
PI  T2T_CP100583.2_2582920_2583909_1-353_aa;T2T_CP100583.2_3852253_3853215_-1-321_aa   5.34e-03   487    583   97      41    137   97     41    137   97     50   0  121  None
PI  T2T_CP100583.2_2582920_2583909_1-353_aa;T2T_CP100583.2_3862689_3863675_1-356_aa    7.77e-07     1    667  667       1    221  221      1    221  221    121   0   95  None
PI  T2T_CP100583.2_2582920_2583909_1-353_aa;T2T_CP100583.2_3869561_3870544_-1-328_aa   5.33e-06     1    637  637       1    191  191      1    191  191    104   0   99  None
PI  T2T_CP100583.2_2582920_2583909_1-353_aa;T2T_CP100583.2_3880402_3881361_1-323_aa    1.27e-07   489    692  204      43    246  204     43    246  204    114   0  110  None
PI  T2T_CP100583.2_2582920_2583909_1-353_aa;T2T_CP100583.2_3880402_3881361_1-323_aa    3.83e-02   844    895   52     392    443   52    392    443   52     44   0  110  None
PI  T2T_CP100583.2_2582920_2583909_1-353_aa;T2T_CP100583.2_3888881_3889786_-1-312_aa   1.15e-02   448    530   83       5     84   80      5     84   80     49   0  114  None
PI  T2T_CP100583.2_2582920_2583909_1-353_aa;T2T_CP100583.2_3898883_3899845_1-321_aa    1.23e-02   559    640   82     113    194   82    113    194   82     44   0  126  None
PI  T2T_CP100583.2_2582920_2583909_1-353_aa;T2T_CP100583.2_3898883_3899845_1-321_aa    2.82e-02   844    889   46     392    437   46    392    437   46     40   0  126  None
PI  T2T_CP100583.2_2582920_2583909_1-353_aa;T2T_CP100583.2_3906243_3907178_-1-312_aa   1.33e-04   547    692  146     101    246  146    101    246  146     84   0   99  None
PI  T2T_CP100583.2_2582920_2583909_1-353_aa;T2T_CP100583.2_3915182_3916138_1-319_aa    1.99e-05     1    600  600       1    154  154      1    154  154     86   0  110  None
PI  T2T_CP100583.2_2582920_2583909_1-353_aa;T2T_CP100583.2_3915182_3916138_1-319_aa    3.83e-02   844    895   52     392    443   52    392    443   52     44   0  110  None
PI  T2T_CP100583.2_2582920_2583909_1-353_aa;T2T_CP100583.2_3922269_3923252_-1-328_aa   1.11e-09     1    692  692       1    246  246      1    246  246    143   0  108  None
PI  T2T_CP100583.2_2582920_2583909_1-353_aa;T2T_CP100583.2_3938265_3939221_1-319_aa    9.33e-07     1    640  640       1    194  194      1    194  194    107   0  106  None
PI  T2T_CP100583.2_2582920_2583909_1-353_aa;T2T_CP100583.2_3948512_3949522_1-337_aa    9.13e-11     1    692  692       1    246  246      1    246  246    143   0  118  None
PI  T2T_CP100583.2_2582920_2583909_1-353_aa;T2T_CP100583.2_3948512_3949522_1-337_aa    2.59e-03   830    895   66     378    443   66    378    443   66     55   0  118  None
PI  T2T_CP100583.2_2582920_2583909_1-353_aa;T2T_CP100583.2_3953966_3954925_1-320_aa    8.26e-06     1    600  600       1    154  154      1    154  154     86   0  116  None
PI  T2T_CP100583.2_2582920_2583909_1-353_aa;T2T_CP100583.2_3953966_3954925_1-320_aa    2.57e-03   602    692   91     156    246   91    156    246   91     56   0  116  None
PI  T2T_CP100583.2_2582920_2583909_1-353_aa;T2T_CP100583.2_3963189_3964151_-1-321_aa   9.13e-11     1    692  692       1    246  246      1    246  246    143   0  118  None
PI  T2T_CP100583.2_2582920_2583909_1-353_aa;T2T_CP100583.2_3972714_3973673_-1-320_aa   9.33e-07     1    640  640       1    194  194      1    194  194    107   0  106  None
PI  T2T_CP100583.2_2582920_2583909_1-353_aa;T2T_CP100583.2_3982024_3982986_1-321_aa    1.47e-06     1    654  654       1    208  208      1    208  208    112   0   99  None
PI  T2T_CP100583.2_2582920_2583909_1-353_aa;T2T_CP100583.2_3986836_3987792_-1-319_aa   1.24e-09   448    692  245       5    246  242      5    246  242    141   0  109  None
PI  T2T_CP100583.2_2582920_2583909_1-353_aa;T2T_CP100583.2_3986836_3987792_-1-319_aa   4.10e-02   844    895   52     392    443   52    392    443   52     44   0  109  None
PI  T2T_CP100583.2_2582920_2583909_1-353_aa;T2T_CP100583.2_3996141_3997070_1-326_aa    1.11e-09     1    692  692       1    246  246      1    246  246    143   0  108  None
PI  T2T_CP100583.2_2582920_2583909_1-353_aa;T2T_CP100583.2_3996141_3997070_1-326_aa    4.39e-02   844    895   52     392    443   52    392    443   52     44   0  108  None
PI  T2T_CP100583.2_2582920_2583909_1-353_aa;T2T_CP100583.2_4003600_4004562_-1-321_aa   2.97e-09     1    692  692       1    246  246      1    246  246    143   0  104  None
PI  T2T_CP100583.2_2582920_2583909_1-353_aa;T2T_CP100583.2_4013574_4014533_1-344_aa    6.38e-11   448    692  245       5    246  242      5    246  242    141   0  121  None
PI  T2T_CP100583.2_2582920_2583909_1-353_aa;T2T_CP100583.2_4013574_4014533_1-344_aa    3.90e-02   844    889   46     392    437   46    392    437   46     40   0  121  None
PI  T2T_CP100583.2_2582920_2583909_1-353_aa;T2T_CP100583.2_4022531_4023496_1-322_aa    8.67e-10     1    692  692       1    246  246      1    246  246    143   0  109  None
PI  T2T_CP100583.2_2582920_2583909_1-353_aa;T2T_CP100583.2_4026616_4027551_-1-312_aa   2.57e-09   448    692  245       5    246  242      5    246  242    141   0  106  None
PI  T2T_CP100583.2_2582920_2583909_1-353_aa;T2T_CP100583.2_4045332_4046291_-1-320_aa   4.10e-04   471    615  145      25    169  145     25    169  145     74   0  103  None
PI  T2T_CP100583.2_2582920_2583909_1-353_aa;T2T_CP100583.2_4054756_4055691_1-312_aa    1.06e-07     1    674  674       1    228  228      1    228  228    127   0  100  None
PI  T2T_CP100583.2_2582920_2583909_1-353_aa;T2T_CP100583.2_4063257_4064036_-1-310_aa   6.95e-09   471    692  222      25    246  222     25    246  222    123   0  116  None
PI  T2T_CP100583.2_2582920_2583909_1-353_aa;T2T_CP100583.2_4072058_4073017_1-347_aa    5.51e-11     1    692  692       1    246  246      1    246  246    143   0  120  None
PI  T2T_CP100583.2_2582920_2583909_1-353_aa;T2T_CP100583.2_4090488_4091423_-1-338_aa   1.92e-08   448    669  222       5    223  219     83    301  219    121   0  113  None
PI  T2T_CP100583.2_2582920_2583909_1-353_aa;T2T_CP100583.2_4090488_4091423_-1-338_aa   3.11e-02   844    895   52     392    443   52    470    521   52     44   0  113  None
PI  T2T_CP100583.2_2582920_2583909_1-353_aa;T2T_CP100583.2_4100517_4101443_1-309_aa    2.71e-06   501    692  192      55    246  192     55    246  192    106   0  101  None
PI  T2T_CP100583.2_2582920_2583909_1-353_aa;T2T_CP100583.2_4109836_4110804_-1-323_aa   3.64e-09   471    692  222      25    246  222     25    246  222    123   0  119  None
PI  T2T_CP100583.2_2582920_2583909_1-353_aa;T2T_CP100583.2_4121074_4122024_1-317_aa    3.89e-08   489    692  204      43    246  204     43    246  204    114   0  116  None
PI  T2T_CP100583.2_2582920_2583909_1-353_aa;T2T_CP100583.2_4128053_4129024_-1-324_aa   2.50e-10     1    692  692       1    246  246      1    246  246    143   0  114  None
PI  T2T_CP100583.2_2582920_2583909_1-353_aa;T2T_CP100583.2_4128053_4129024_-1-324_aa   2.90e-02   844    895   52     392    443   52    392    443   52     44   0  114  None
PI  T2T_CP100583.2_2582920_2583909_1-353_aa;T2T_CP100583.2_4136321_4137271_1-344_aa    7.38e-08   503    692  190      57    246  190     57    246  190    104   0  123  None
PI  T2T_CP100583.2_2582920_2583909_1-353_aa;T2T_CP100583.2_4143146_4144129_-1-328_aa   6.17e-09     1    692  692       1    246  246      1    246  246    143   0  101  None
PI  T2T_CP100583.2_2582920_2583909_1-353_aa;T2T_CP100583.2_4149968_4150924_-1-319_aa   3.09e-10   453    692  240       7    246  240      7    246  240    138   0  117  None
PI  T2T_CP100583.2_2582920_2583909_1-353_aa;T2T_CP100583.2_4159842_4160777_1-312_aa    8.20e-07     1    613  613       1    167  167      1    167  167     93   0  122  None
PI  T2T_CP100583.2_2582920_2583909_1-353_aa;T2T_CP100583.2_4159842_4160777_1-312_aa    6.01e-03   615    692   78     169    246   78    169    246   78     49   0  122  None
PI  T2T_CP100583.2_2582920_2583909_1-353_aa;T2T_CP100583.2_4159842_4160777_1-312_aa    1.65e-02   844    895   52     392    443   52    392    443   52     44   0  122  None
PI  T2T_CP100583.2_2582920_2583909_1-353_aa;T2T_CP100583.2_4168253_4169215_-1-321_aa   6.77e-10     1    692  692       1    246  246      1    246  246    143   0  110  None
PI  T2T_CP100583.2_2582920_2583909_1-353_aa;T2T_CP100583.2_4179011_4179970_1-320_aa    2.66e-05     1    600  600       1    154  154      1    154  154     86   0  108  None
PI  T2T_CP100583.2_2582920_2583909_1-353_aa;T2T_CP100583.2_4187314_4188237_-1-338_aa   1.79e-04   489    654  166      43    208  166    121    286  166     83   0   98  None
PI  T2T_CP100583.2_2582920_2583909_1-353_aa;T2T_CP100583.2_4195606_4196541_1-312_aa    2.16e-04     1    593  593       1    147  147      1    147  147     81   0   99  None
PI  T2T_CP100583.2_2582920_2583909_1-353_aa;T2T_CP100583.2_4195606_4196541_1-312_aa    5.38e-03   595    692   98     149    246   98    149    246   98     61   0   99  None
PI  T2T_CP100583.2_2582920_2583909_1-353_aa;T2T_CP100583.2_4203667_4204629_-1-321_aa   6.74e-07     1    629  629       1    183  183      1    183  183    100   0  115  None
PI  T2T_CP100583.2_2582920_2583909_1-353_aa;T2T_CP100583.2_4203667_4204629_-1-321_aa   2.71e-02   844    895   52     392    443   52    392    443   52     44   0  115  None
PI  T2T_CP100583.2_2582920_2583909_1-353_aa;T2T_CP100583.2_4214537_4215499_1-321_aa    8.67e-10     1    692  692       1    246  246      1    246  246    143   0  109  None
PI  T2T_CP100583.2_2582920_2583909_1-353_aa;T2T_CP100583.2_4214537_4215499_1-321_aa    4.10e-02   844    895   52     392    443   52    392    443   52     44   0  109  None
PI  T2T_CP100583.2_2582920_2583909_1-353_aa;T2T_CP100583.2_4222768_4223703_-1-312_aa   8.67e-08     1    692  692       1    246  246      1    246  246    143   0   90  None
PI  T2T_CP100583.2_2582920_2583909_1-353_aa;T2T_CP100583.2_4232414_4233373_-1-320_aa   2.75e-05   514    670  157      68    224  157     68    224  157     79   0  117  None
PI  T2T_CP100583.2_2582920_2583909_1-353_aa;T2T_CP100583.2_4232414_4233373_-1-320_aa   2.35e-02   844    895   52     392    443   52    392    443   52     44   0  117  None
PI  T2T_CP100583.2_2582920_2583909_1-353_aa;T2T_CP100583.2_4240772_4241734_1-321_aa    2.22e-10   448    692  245       5    246  242      5    246  242    141   0  116  None
PI  T2T_CP100583.2_2582920_2583909_1-353_aa;T2T_CP100583.2_4240772_4241734_1-321_aa    2.52e-02   844    895   52     392    443   52    392    443   52     44   0  116  None
PI  T2T_CP100583.2_2582920_2583909_1-353_aa;T2T_CP100583.2_4251128_4252063_1-312_aa    1.54e-11     1    692  692       1    246  246      1    246  246    143   0  125  None
PI  T2T_CP100583.2_2582920_2583909_1-353_aa;T2T_CP100583.2_4251128_4252063_1-312_aa    1.32e-02   844    895   52     392    443   52    392    443   52     44   0  125  None
PI  T2T_CP100583.2_2582920_2583909_1-353_aa;T2T_CP100583.2_4259192_4260175_1-328_aa    1.28e-08     1    692  692       1    246  246      1    246  246    143   0   98  None
PI  T2T_CP100583.2_2582920_2583909_1-353_aa;T2T_CP100583.2_4266582_4267538_-1-319_aa   8.56e-06     1    607  607       1    161  161      1    161  161     89   0  112  None
PI  T2T_CP100583.2_2582920_2583909_1-353_aa;T2T_CP100583.2_4266582_4267538_-1-319_aa   9.31e-03   609    690   82     163    244   82    163    244   82     51   0  112  None
PI  T2T_CP100583.2_2582920_2583909_1-353_aa;T2T_CP100583.2_4266582_4267538_-1-319_aa   3.34e-02   844    895   52     392    443   52    392    443   52     44   0  112  None
PI  T2T_CP100583.2_2582920_2583909_1-353_aa;T2T_CP100583.2_4273812_4274747_1-312_aa    2.16e-04     1    593  593       1    147  147      1    147  147     81   0   99  None
PI  T2T_CP100583.2_2582920_2583909_1-353_aa;T2T_CP100583.2_4281875_4282837_-1-321_aa   2.73e-05     1    583  583       1    137  137      1    137  137     77   0  120  None
PI  T2T_CP100583.2_2582920_2583909_1-353_aa;T2T_CP100583.2_4281875_4282837_-1-321_aa   6.54e-04   595    692   98     149    246   98    149    246   98     61   0  120  None
PI  T2T_CP100583.2_2582920_2583909_1-353_aa;T2T_CP100583.2_4292414_4293397_1-328_aa    5.33e-06   503    692  190      57    246  190     57    246  190    104   0   99  None
PI  T2T_CP100583.2_2582920_2583909_1-353_aa;T2T_CP100583.2_4299070_4300005_-1-338_aa   6.05e-05   448    609  162       5    163  159     83    241  159     88   0  100  None
PI  T2T_CP100583.2_2582920_2583909_1-353_aa;T2T_CP100583.2_4299070_4300005_-1-338_aa   2.10e-02   611    692   82     165    246   82    243    324   82     52   0  100  None
PI  T2T_CP100583.2_2582920_2583909_1-353_aa;T2T_CP100583.2_4307587_4308540_1-318_aa    3.79e-09     1    692  692       1    246  246      1    246  246    143   0  103  None
PI  T2T_CP100583.2_2582920_2583909_1-353_aa;T2T_CP100583.2_4320841_4321776_-1-312_aa   7.26e-04   595    692   98     149    246   98    149    246   98     61   0  119  None
PI  T2T_CP100583.2_2582920_2583909_1-353_aa;T2T_CP100583.2_4320841_4321776_-1-312_aa   3.50e-03   488    593  106      42    147  106     42    147  106     53   0  119  None
PI  T2T_CP100583.2_2582920_2583909_1-353_aa;T2T_CP100583.2_4320841_4321776_-1-312_aa   1.68e-02   844    896   53     392    444   53    392    444   53     45   0  119  None
PI  T2T_CP100583.2_2582920_2583909_1-353_aa;T2T_CP100583.2_4330698_4331657_-1-320_aa   1.63e-08     1    692  692       1    246  246      1    246  246    143   0   97  None
PI  T2T_CP100583.2_2582920_2583909_1-353_aa;T2T_CP100583.2_4337071_4338006_-1-312_aa   7.27e-07   489    692  204      43    246  204     43    246  204    114   0  101  None
PI  T2T_CP100583.2_2582920_2583909_1-353_aa;T2T_CP100583.2_4337071_4338006_-1-312_aa   2.67e-02   844    902   59     392    450   59    392    450   59     50   0  101  None
PI  T2T_CP100583.2_2582920_2583909_1-353_aa;T2T_CP100583.2_4346438_4347400_-1-321_aa   1.51e-10     1    692  692       1    246  246      1    246  246    143   0  116  None
PI  T2T_CP100583.2_2582920_2583909_1-353_aa;T2T_CP100583.2_4357351_4358286_1-312_aa    6.31e-03   471    573  103      25    127  103     25    127  103     50   0  119  None
PI  T2T_CP100583.2_2582920_2583909_1-353_aa;T2T_CP100583.2_4357351_4358286_1-312_aa    2.04e-02   844    895   52     392    443   52    392    443   52     44   0  119  None
PI  T2T_CP100583.2_2582920_2583909_1-353_aa;T2T_CP100583.2_4363814_4364773_-1-401_aa   3.14e-06   444    668  225       1    222  222    244    465  222    121   0   88  None
PI  T2T_CP100583.2_2582920_2583909_1-353_aa;T2T_CP100583.2_4373652_4374587_-1-312_aa   1.00e-08     1    692  692       1    246  246      1    246  246    143   0   99  None
PI  T2T_CP100583.2_2582920_2583909_1-353_aa;T2T_CP100583.2_4383801_4384772_1-324_aa    3.21e-10     1    692  692       1    246  246      1    246  246    143   0  113  None
PI  T2T_CP100583.2_2582920_2583909_1-353_aa;T2T_CP100583.2_4383801_4384772_1-324_aa    3.11e-02   844    895   52     392    443   52    392    443   52     44   0  113  None
PI  T2T_CP100583.2_2582920_2583909_1-353_aa;T2T_CP100583.2_4390741_4391715_-1-319_aa   1.57e-03     1    568  568       1    122  122      1    122  122     68   0  100  None
PI  T2T_CP100583.2_2582920_2583909_1-353_aa;T2T_CP100583.2_4390741_4391715_-1-319_aa   1.10e-02   602    692   91     156    246   91    156    246   91     56   0  100  None
PI  T2T_CP100583.2_2582920_2583909_1-353_aa;T2T_CP100583.2_4409358_4410293_1-312_aa    4.11e-10     1    692  692       1    246  246      1    246  246    143   0  112  None
PI  T2T_CP100583.2_2582920_2583909_1-353_aa;T2T_CP100583.2_4409358_4410293_1-312_aa    3.34e-02   844    895   52     392    443   52    392    443   52     44   0  112  None
PI  T2T_CP100583.2_2582920_2583909_1-353_aa;T2T_CP100583.2_4414824_4415783_1-320_aa    1.69e-09     1    691  691       1    245  245      1    245  245    142   0  107  None
PI  T2T_CP100583.2_2582920_2583909_1-353_aa;T2T_CP100583.2_4421031_4421984_1-308_aa    5.39e-07   502    692  191      56    246  191     56    246  191    105   0  111  None
PI  T2T_CP100583.2_2582920_2583909_1-353_aa;T2T_CP100583.2_4421031_4421984_1-308_aa    3.58e-02   844    895   52     392    443   52    392    443   52     44   0  111  None
PI  T2T_CP100583.2_2582920_2583909_1-353_aa;T2T_CP100583.2_4427682_4428653_-1-324_aa   1.11e-09     1    692  692       1    246  246      1    246  246    143   0  108  None
PI  T2T_CP100583.2_2582920_2583909_1-353_aa;T2T_CP100583.2_4427682_4428653_-1-324_aa   4.39e-02   844    895   52     392    443   52    392    443   52     44   0  108  None
PI  T2T_CP100583.2_2582920_2583909_1-353_aa;T2T_CP100583.2_4436715_4437650_1-312_aa    1.58e-06   448    640  193       5    194  190      5    194  190    105   0  105  None
PI  T2T_CP100583.2_2582920_2583909_1-353_aa;T2T_CP100583.2_4446784_4447743_-1-347_aa   7.25e-08   448    692  245       5    246  242     86    327  242    141   0   92  None
PI  T2T_CP100583.2_2582920_2583909_1-353_aa;T2T_CP100583.2_4456211_4457146_1-348_aa    2.40e-03   471    592  122      25    146  122     25    146  122     60   0  109  None
PI  T2T_CP100583.2_2582920_2583909_1-353_aa;T2T_CP100583.2_4460863_4461822_1-347_aa    9.13e-11     1    692  692       1    246  246      1    246  246    143   0  118  None
PI  T2T_CP100583.2_2582920_2583909_1-353_aa;T2T_CP100583.2_4460863_4461822_1-347_aa    2.19e-02   844    895   52     392    443   52    392    443   52     44   0  118  None
PI  T2T_CP100583.2_2582920_2583909_1-353_aa;T2T_CP100583.2_4467031_4467993_1-321_aa    1.89e-09   449    692  244       6    246  241      6    246  241    140   0  108  None
PI  T2T_CP100583.2_2582920_2583909_1-353_aa;T2T_CP100583.2_4467031_4467993_1-321_aa    4.39e-02   844    895   52     392    443   52    392    443   52     44   0  108  None
PI  T2T_CP100583.2_2582920_2583909_1-353_aa;T2T_CP100583.2_4474718_4475653_-1-312_aa   1.82e-09     1    692  692       1    246  246      1    246  246    143   0  106  None
PI  T2T_CP100583.2_2582920_2583909_1-353_aa;T2T_CP100583.2_4484528_4485478_1-312_aa    9.21e-12     1    692  692       1    246  246      1    246  246    143   0  127  None
PI  T2T_CP100583.2_2582920_2583909_1-353_aa;T2T_CP100583.2_4502179_4503114_1-312_aa    7.87e-09     1    692  692       1    246  246      1    246  246    143   0  100  None
PI  T2T_CP100583.2_2582920_2583909_1-353_aa;T2T_CP100583.2_4508475_4509437_-1-321_aa   2.04e-05   556    692  137     110    246  137    110    246  137     82   0  115  None
PI  T2T_CP100583.2_2582920_2583909_1-353_aa;T2T_CP100583.2_4508475_4509437_-1-321_aa   1.32e-03     1    554  554       1    108  108      1    108  108     60   0  115  None
PI  T2T_CP100583.2_2582920_2583909_1-353_aa;T2T_CP100583.2_4508475_4509437_-1-321_aa   2.71e-02   844    895   52     392    443   52    392    443   52     44   0  115  None
PI  T2T_CP100583.2_2582920_2583909_1-353_aa;T2T_CP100583.2_4538767_4539750_-1-354_aa   1.05e-04   448    593  146       5    147  143     83    225  143     79   0  107  None
PI  T2T_CP100583.2_2582920_2583909_1-353_aa;T2T_CP100583.2_4538767_4539750_-1-354_aa   2.45e-03   595    692   98     149    246   98    227    324   98     61   0  107  None
PI  T2T_CP100583.2_2582920_2583909_1-353_aa;T2T_CP100583.2_4538767_4539750_-1-354_aa   4.70e-02   844    895   52     392    443   52    470    521   52     44   0  107  None
PI  T2T_CP100583.2_2582920_2583909_1-353_aa;T2T_CP100583.2_4547303_4548286_1-328_aa    5.35e-05     1    630  630       1    184  184      1    184  184    101   0   88  None
PI  T2T_CP100583.2_2582920_2583909_1-353_aa;T2T_CP100583.2_4553896_4554852_-1-345_aa   1.69e-09   444    692  249       1    246  246     79    324  246    142   0  107  None
PI  T2T_CP100583.2_2582920_2583909_1-353_aa;T2T_CP100583.2_4553896_4554852_-1-345_aa   4.70e-02   844    895   52     392    443   52    470    521   52     44   0  107  None
PI  T2T_CP100583.2_2582920_2583909_1-353_aa;T2T_CP100583.2_4563625_4564593_1-325_aa    7.87e-09     1    692  692       1    246  246      1    246  246    143   0  100  None
PI  T2T_CP100583.2_2582920_2583909_1-353_aa;T2T_CP100583.2_4569555_4570514_-1-320_aa   2.16e-08   457    692  236      11    246  236     11    246  236    134   0  102  None
PI  T2T_CP100583.2_2582920_2583909_1-353_aa;T2T_CP100583.2_4579564_4580523_1-347_aa    3.86e-08   458    667  210      12    221  210     12    221  210    111   0  119  None
PI  T2T_CP100583.2_2582920_2583909_1-353_aa;T2T_CP100583.2_4579564_4580523_1-347_aa    2.04e-02   844    895   52     392    443   52    392    443   52     44   0  119  None
PI  T2T_CP100583.2_2582920_2583909_1-353_aa;T2T_CP100583.2_4585804_4586757_1-318_aa    4.84e-09     1    692  692       1    246  246      1    246  246    143   0  102  None
PI  T2T_CP100583.2_2582920_2583909_1-353_aa;T2T_CP100583.2_4591884_4592828_-1-315_aa   7.49e-07   488    692  205      42    246  205     51    255  205    115   0  100  None
PI  T2T_CP100583.2_2582920_2583909_1-353_aa;T2T_CP100583.2_4601183_4602118_1-346_aa    2.82e-08   448    692  245       5    246  242      5    246  242    141   0   96  None
PI  T2T_CP100583.2_2582920_2583909_1-353_aa;T2T_CP100583.2_4606714_4607673_1-320_aa    3.79e-09     1    692  692       1    246  246      1    246  246    143   0  103  None
PI  T2T_CP100583.2_2582920_2583909_1-353_aa;T2T_CP100583.2_4617400_4618335_1-338_aa    1.19e-11     1    692  692       1    246  246      1    246  246    143   0  126  None
PI  T2T_CP100583.2_2582920_2583909_1-353_aa;T2T_CP100583.2_4617400_4618335_1-338_aa    1.23e-02   844    895   52     392    443   52    392    443   52     44   0  126  None
PI  T2T_CP100583.2_2582920_2583909_1-353_aa;T2T_CP100583.2_4625219_4626178_-1-320_aa   2.82e-07     1    692  692       1    246  246      1    246  246    143   0   85  None
PI  T2T_CP100583.2_2582920_2583909_1-353_aa;T2T_CP100583.2_4633720_4634679_1-320_aa    4.24e-08     1    692  692       1    246  246      1    246  246    143   0   93  None
PI  T2T_CP100583.2_2582920_2583909_1-353_aa;T2T_CP100583.2_4640550_4641485_-1-312_aa   1.94e-10     1    692  692       1    246  246      1    246  246    143   0  115  None
PI  T2T_CP100583.2_2582920_2583909_1-353_aa;T2T_CP100583.2_4657837_4658820_-1-328_aa   1.63e-08     1    692  692       1    246  246      1    246  246    143   0   97  None
PI  T2T_CP100583.2_2582920_2583909_1-353_aa;T2T_CP100583.2_4662688_4663647_-1-320_aa   2.07e-08     1    692  692       1    246  246      1    246  246    143   0   96  None
PI  T2T_CP100583.2_2582920_2583909_1-353_aa;T2T_CP100583.2_4672342_4673283_1-314_aa    1.94e-10     1    692  692       1    246  246      1    246  246    143   0  115  None
PI  T2T_CP100583.2_2582920_2583909_1-353_aa;T2T_CP100583.2_4678573_4679556_1-328_aa    2.07e-08     1    692  692       1    246  246      1    246  246    143   0   96  None
PI  T2T_CP100583.2_2582920_2583909_1-353_aa;T2T_CP100583.2_4685155_4686090_-1-312_aa   7.87e-09     1    692  692       1    246  246      1    246  246    143   0  100  None
PI  T2T_CP100583.2_2582920_2583909_1-353_aa;T2T_CP100583.2_4692503_4693279_-1-308_aa   4.76e-04     1    593  593       1    147  147      1    147  147     81   0   93  None
PI  T2T_CP100583.2_2582920_2583909_1-353_aa;T2T_CP100583.2_4692503_4693279_-1-308_aa   1.29e-02   598    692   95     152    246   95    152    246   95     59   0   93  None
PI  T2T_CP100583.2_2582920_2583909_1-353_aa;T2T_CP100583.2_4702828_4703790_1-321_aa    1.52e-09   471    692  222      25    246  222     25    246  222    123   0  123  None
PI  T2T_CP100583.2_2582920_2583909_1-353_aa;T2T_CP100583.2_4702828_4703790_1-321_aa    1.53e-02   844    895   52     392    443   52    392    443   52     44   0  123  None
PI  T2T_CP100583.2_2582920_2583909_1-353_aa;T2T_CP100583.2_4713254_4714159_1-348_aa    4.84e-09     1    692  692       1    246  246      1    246  246    143   0  102  None
PI  T2T_CP100583.2_2582920_2583909_1-353_aa;T2T_CP100583.2_4721552_4722523_-1-324_aa   5.76e-06     1    612  612       1    166  166      1    166  166     92   0  111  None
PI  T2T_CP100583.2_2582920_2583909_1-353_aa;T2T_CP100583.2_4721552_4722523_-1-324_aa   1.21e-02   614    692   79     168    246   79    168    246   79     50   0  111  None
PI  T2T_CP100583.2_2582920_2583909_1-353_aa;T2T_CP100583.2_4731439_4732365_1-309_aa    8.58e-09   448    692  245       5    246  242      5    246  242    141   0  101  None
PI  T2T_CP100583.2_2582920_2583909_1-353_aa;T2T_CP100583.2_4737491_4738426_-1-312_aa   1.51e-10     1    692  692       1    246  246      1    246  246    143   0  116  None
PI  T2T_CP100583.2_2582920_2583909_1-353_aa;T2T_CP100583.2_4737491_4738426_-1-312_aa   2.52e-02   844    895   52     392    443   52    392    443   52     44   0  116  None
PI  T2T_CP100583.2_2582920_2583909_1-353_aa;T2T_CP100583.2_4758939_4759922_1-328_aa    1.78e-05     1    609  609       1    163  163      1    163  163     90   0  106  None
PI  T2T_CP100583.2_2582920_2583909_1-353_aa;T2T_CP100583.2_4765933_4766901_-1-323_aa   1.24e-07     1    654  654       1    208  208      1    208  208    112   0  112  None
PI  T2T_CP100583.2_2582920_2583909_1-353_aa;T2T_CP100583.2_4765933_4766901_-1-323_aa   3.34e-02   844    895   52     392    443   52    392    443   52     44   0  112  None
PI  T2T_CP100583.2_2582920_2583909_1-353_aa;T2T_CP100583.2_4784932_4785867_-1-312_aa   3.73e-05     1    593  593       1    147  147      1    147  147     81   0  112  None
PI  T2T_CP100583.2_2582920_2583909_1-353_aa;T2T_CP100583.2_4784932_4785867_-1-312_aa   1.48e-03   595    692   98     149    246   98    149    246   98     61   0  112  None
PI  T2T_CP100583.2_2582920_2583909_1-353_aa;T2T_CP100583.2_4784932_4785867_-1-312_aa   3.34e-02   844    895   52     392    443   52    392    443   52     44   0  112  None
PI  T2T_CP100583.2_2582920_2583909_1-353_aa;T2T_CP100583.2_4794240_4795175_1-312_aa    7.40e-05     1    584  584       1    138  138      1    138  138     78   0  111  None
PI  T2T_CP100583.2_2582920_2583909_1-353_aa;T2T_CP100583.2_4794240_4795175_1-312_aa    9.50e-04   586    692  107     140    246  107    140    246  107     64   0  111  None
PI  T2T_CP100583.2_2582920_2583909_1-353_aa;T2T_CP100583.2_4794240_4795175_1-312_aa    3.58e-02   844    895   52     392    443   52    392    443   52     44   0  111  None
PI  T2T_CP100583.2_2582920_2583909_1-353_aa;T2T_CP100583.2_4801213_4802175_-1-321_aa   8.20e-07     1    653  653       1    207  207      1    207  207    111   0  103  None
PI  T2T_CP100583.2_2582920_2583909_1-353_aa;T2T_CP100583.2_4809635_4810588_1-318_aa    4.84e-09     1    692  692       1    246  246      1    246  246    143   0  102  None
PI  T2T_CP100583.2_2582920_2583909_1-353_aa;T2T_CP100583.2_4822885_4823820_-1-312_aa   7.26e-04   595    692   98     149    246   98    149    246   98     61   0  119  None
PI  T2T_CP100583.2_2582920_2583909_1-353_aa;T2T_CP100583.2_4822885_4823820_-1-312_aa   3.50e-03   488    593  106      42    147  106     42    147  106     53   0  119  None
PI  T2T_CP100583.2_2582920_2583909_1-353_aa;T2T_CP100583.2_4822885_4823820_-1-312_aa   1.68e-02   844    896   53     392    444   53    392    444   53     45   0  119  None
PI  T2T_CP100583.2_2582920_2583909_1-353_aa;T2T_CP100583.2_4833722_4834681_-1-320_aa   1.07e-08     1    669  669       1    223  223      1    223  223    123   0  114  None
PI  T2T_CP100583.2_2582920_2583909_1-353_aa;T2T_CP100583.2_4833722_4834681_-1-320_aa   2.90e-02   844    895   52     392    443   52    392    443   52     44   0  114  None
PI  T2T_CP100583.2_2582920_2583909_1-353_aa;T2T_CP100583.2_4842281_4843222_-1-314_aa   7.63e-07   502    680  179      56    234  179     56    234  179     95   0  120  None
PI  T2T_CP100583.2_2582920_2583909_1-353_aa;T2T_CP100583.2_4842281_4843222_-1-314_aa   2.31e-02   844    894   51     392    442   51    392    442   51     43   0  120  None
PI  T2T_CP100583.2_2582920_2583909_1-353_aa;T2T_CP100583.2_4850665_4851600_1-348_aa    1.10e-06   448    638  191       5    192  188      5    192  188    103   0  109  None
PI  T2T_CP100583.2_2582920_2583909_1-353_aa;T2T_CP100583.2_4850665_4851600_1-348_aa    4.10e-02   844    895   52     392    443   52    392    443   52     44   0  109  None
PI  T2T_CP100583.2_2582920_2583909_1-353_aa;T2T_CP100583.2_4860618_4861553_1-312_aa    2.97e-09     1    692  692       1    246  246      1    246  246    143   0  104  None
PI  T2T_CP100583.2_2582920_2583909_1-353_aa;T2T_CP100583.2_4867027_4867986_-1-320_aa   1.56e-04   568    692  125     122    246  125    122    246  125     76   0  108  None
PI  T2T_CP100583.2_2582920_2583909_1-353_aa;T2T_CP100583.2_4867027_4867986_-1-320_aa   9.16e-04     1    566  566       1    120  120      1    120  120     66   0  108  None
PI  T2T_CP100583.2_2582920_2583909_1-353_aa;T2T_CP100583.2_4867027_4867986_-1-320_aa   4.39e-02   844    895   52     392    443   52    392    443   52     44   0  108  None
PI  T2T_CP100583.2_2582920_2583909_1-353_aa;T2T_CP100583.2_4876876_4877859_1-354_aa    3.20e-05     1    610  610       1    164  164      1    164  164     91   0  101  None
PI  T2T_CP100583.2_2582920_2583909_1-353_aa;T2T_CP100583.2_4876876_4877859_1-354_aa    2.27e-02   612    692   81     166    246   81    166    246   81     51   0  101  None
PI  T2T_CP100583.2_2582920_2583909_1-353_aa;T2T_CP100583.2_4886598_4887566_-1-323_aa   1.35e-03     1    538  538       1     92   92      1     92   92     55   0  125  None
PI  T2T_CP100583.2_2582920_2583909_1-353_aa;T2T_CP100583.2_4886598_4887566_-1-323_aa   1.35e-03   830    895   66     378    443   66    378    443   66     55   0  125  None
PI  T2T_CP100583.2_2582920_2583909_1-353_aa;T2T_CP100583.2_4897030_4897989_-1-320_aa   3.31e-03     1    566  566       1    120  120      1    120  120     66   0   96  None
PI  T2T_CP100583.2_2582920_2583909_1-353_aa;T2T_CP100583.2_4906085_4907020_1-338_aa    4.98e-05     1    584  584       1    138  138      1    138  138     78   0  114  None
PI  T2T_CP100583.2_2582920_2583909_1-353_aa;T2T_CP100583.2_4906085_4907020_1-338_aa    1.15e-02   611    689   79     165    243   79    165    243   79     49   0  114  None
PI  T2T_CP100583.2_2582920_2583909_1-353_aa;T2T_CP100583.2_4912438_4913361_1-308_aa    7.12e-06   466    640  175      20    194  175     20    194  175     90   0  112  None
PI  T2T_CP100583.2_2582920_2583909_1-353_aa;T2T_CP100583.2_4918580_4919515_-1-338_aa   1.50e-08   444    692  249       1    246  246     79    324  246    142   0   98  None
PI  T2T_CP100583.2_2582920_2583909_1-353_aa;T2T_CP100583.2_4929233_4930192_1-320_aa    4.84e-09     1    692  692       1    246  246      1    246  246    143   0  102  None
PI  T2T_CP100583.2_2582920_2583909_1-353_aa;T2T_CP100583.2_4936668_4937603_-1-312_aa   4.62e-05     1    583  583       1    137  137      1    137  137     77   0  116  None
PI  T2T_CP100583.2_2582920_2583909_1-353_aa;T2T_CP100583.2_4936668_4937603_-1-312_aa   4.59e-04   585    692  108     139    246  108    139    246  108     65   0  116  None
PI  T2T_CP100583.2_2582920_2583909_1-353_aa;T2T_CP100583.2_4936668_4937603_-1-312_aa   3.05e-02   845    895   51     393    443   51    393    443   51     43   0  116  None
PI  T2T_CP100583.2_2582920_2583909_1-353_aa;T2T_CP100583.2_4946001_4946981_1-329_aa    1.25e-03   503    654  152      57    208  152     57    208  152     73   0   95  None
PI  T2T_CP100583.2_2582920_2583909_1-353_aa;T2T_CP100583.2_4953089_4954072_-1-319_aa   2.23e-06     1    637  637       1    191  191      1    191  191    104   0  104  None
PI  T2T_CP100583.2_2582920_2583909_1-353_aa;T2T_CP100583.2_4963988_4964947_-1-331_aa   2.22e-10   448    692  245       5    246  242     83    324  242    141   0  116  None
PI  T2T_CP100583.2_2582920_2583909_1-353_aa;T2T_CP100583.2_4974467_4975450_1-328_aa    1.11e-06     1    670  670       1    224  224      1    224  224    124   0   91  None
PI  T2T_CP100583.2_2582920_2583909_1-353_aa;T2T_CP100583.2_5002234_5003196_1-321_aa    3.75e-07   502    692  191      56    246  191     56    246  191    105   0  113  None
PI  T2T_CP100583.2_2582920_2583909_1-353_aa;T2T_CP100583.2_5011351_5012286_-1-312_aa   4.11e-10     1    692  692       1    246  246      1    246  246    143   0  112  None
PI  T2T_CP100583.2_2582920_2583909_1-353_aa;T2T_CP100583.2_5011351_5012286_-1-312_aa   2.78e-02   844    896   53     392    444   53    392    444   53     45   0  112  None
PI  T2T_CP100583.2_2582920_2583909_1-353_aa;T2T_CP100583.2_5020445_5021401_-1-319_aa   3.91e-04     1    600  600       1    154  154      1    154  154     86   0   89  None
PI  T2T_CP100583.2_2582920_2583909_1-353_aa;T2T_CP100583.2_5020445_5021401_-1-319_aa   2.85e-02   602    692   91     156    246   91    156    246   91     56   0   89  None
PI  T2T_CP100583.2_2582920_2583909_1-353_aa;T2T_CP100583.2_5037204_5038184_-1-329_aa   6.77e-10     1    692  692       1    246  246      1    246  246    143   0  110  None
PI  T2T_CP100583.2_2582920_2583909_1-353_aa;T2T_CP100583.2_5048236_5049219_1-324_aa    7.97e-09     1    689  689       1    243  243      1    243  243    140   0  102  None
PI  T2T_CP100583.2_2582920_2583909_1-353_aa;T2T_CP100583.2_5055311_5056300_-1-352_aa   1.20e-05   519    692  174      73    246  174    172    345  174     96   0  102  None
PI  T2T_CP100583.2_2582920_2583909_1-353_aa;T2T_CP100583.2_5065080_5066063_1-328_aa    1.28e-08     1    692  692       1    246  246      1    246  246    143   0   98  None
PI  T2T_CP100583.2_2582920_2583909_1-353_aa;T2T_CP100583.2_5071664_5072596_-1-311_aa   2.23e-08   448    692  245       5    246  242      5    246  242    141   0   97  None
PI  T2T_CP100583.2_2582920_2583909_1-353_aa;T2T_CP100583.2_5071664_5072596_-1-311_aa   3.64e-02   844    902   59     392    450   59    389    447   59     50   0   97  None
PI  T2T_CP100583.2_2582920_2583909_1-353_aa;T2T_CP100583.2_5088008_5088943_1-312_aa    1.09e-07   471    692  222      25    246  222     25    246  222    123   0  103  None
PI  T2T_CP100583.2_2582920_2583909_1-353_aa;T2T_CP100583.2_5092667_5093626_1-347_aa    9.13e-11     1    692  692       1    246  246      1    246  246    143   0  118  None
PI  T2T_CP100583.2_2582920_2583909_1-353_aa;T2T_CP100583.2_5092667_5093626_1-347_aa    2.19e-02   844    895   52     392    443   52    392    443   52     44   0  118  None
PI  T2T_CP100583.2_2582920_2583909_1-353_aa;T2T_CP100583.2_5098798_5099781_1-328_aa    3.34e-08     1    692  692       1    246  246      1    246  246    143   0   94  None
PI  T2T_CP100583.2_2582920_2583909_1-353_aa;T2T_CP100583.2_5103276_5104232_-1-319_aa   4.42e-08     1    667  667       1    221  221      1    221  221    121   0  109  None
PI  T2T_CP100583.2_2582920_2583909_1-353_aa;T2T_CP100583.2_5103276_5104232_-1-319_aa   4.10e-02   844    895   52     392    443   52    392    443   52     44   0  109  None
PI  T2T_CP100583.2_2582920_2583909_1-353_aa;T2T_CP100583.2_5117018_5117953_-1-312_aa   3.27e-09   448    692  245       5    246  242      5    246  242    141   0  105  None
PI  T2T_CP100583.2_2582920_2583909_1-353_aa;T2T_CP100583.2_5126260_5127171_1-312_aa    2.50e-10     1    692  692       1    246  246      1    246  246    143   0  114  None
PI  T2T_CP100583.2_2582920_2583909_1-353_aa;T2T_CP100583.2_5141513_5142472_1-320_aa    2.97e-09     1    692  692       1    246  246      1    246  246    143   0  104  None
PI  T2T_CP100583.2_2582920_2583909_1-353_aa;T2T_CP100583.2_5162225_5163193_1-350_aa    2.50e-10     1    692  692       1    246  246      1    246  246    143   0  114  None
PI  T2T_CP100583.2_2582920_2583909_1-353_aa;T2T_CP100583.2_5179217_5180185_-1-323_aa   2.50e-10     1    692  692       1    246  246      1    246  246    143   0  114  None
PI  T2T_CP100583.2_2582920_2583909_1-353_aa;T2T_CP100583.2_5179217_5180185_-1-323_aa   3.73e-03   830    895   66     378    443   66    378    443   66     55   0  114  None
PI  T2T_CP100583.2_2582920_2583909_1-353_aa;T2T_CP100583.2_5188847_5189833_1-320_aa    9.00e-04   503    640  138      57    194  138     57    194  138     68   0  105  None
PI  T2T_CP100583.2_2582920_2583909_1-353_aa;T2T_CP100583.2_5193695_5194657_-1-357_aa   1.82e-09   448    679  232       5    233  229    113    341  229    130   0  116  None
PI  T2T_CP100583.2_2582920_2583909_1-353_aa;T2T_CP100583.2_5202138_5203100_1-321_aa    3.19e-04     1    583  583       1    137  137      1    137  137     77   0  101  None
PI  T2T_CP100583.2_2582920_2583909_1-353_aa;T2T_CP100583.2_5202138_5203100_1-321_aa    2.30e-03   585    692  108     139    246  108    139    246  108     65   0  101  None
PI  T2T_CP100583.2_2582920_2583909_1-353_aa;T2T_CP100583.2_5206891_5207850_-1-322_aa   9.55e-06   489    654  166      43    208  166     43    208  166     83   0  119  None
PI  T2T_CP100583.2_2582920_2583909_1-353_aa;T2T_CP100583.2_5216114_5217049_1-346_aa    8.25e-04   497    609  113      51    163  113     51    163  113     56   0  128  None
PI  T2T_CP100583.2_2582920_2583909_1-353_aa;T2T_CP100583.2_5216114_5217049_1-346_aa    1.94e-03   611    692   82     165    246   82    165    246   82     52   0  128  None
PI  T2T_CP100583.2_2582920_2583909_1-353_aa;T2T_CP100583.2_5216114_5217049_1-346_aa    1.06e-02   844    895   52     392    443   52    392    443   52     44   0  128  None
PI  T2T_CP100583.2_2582920_2583909_1-353_aa;T2T_CP100583.2_5223064_5224026_-1-321_aa   6.25e-07   459    640  182      13    194  182     13    194  182     96   0  120  None
PI  T2T_CP100583.2_2582920_2583909_1-353_aa;T2T_CP100583.2_5233476_5234459_1-328_aa    2.02e-09   448    692  245       5    246  242      5    246  242    141   0  107  None
PI  T2T_CP100583.2_2582920_2583909_1-353_aa;T2T_CP100583.2_5240486_5241436_-1-317_aa   5.71e-04     1    565  565       1    119  119      1    119  119     65   0  114  None
PI  T2T_CP100583.2_2582920_2583909_1-353_aa;T2T_CP100583.2_5240486_5241436_-1-317_aa   2.90e-02   844    895   52     392    443   52    392    443   52     44   0  114  None
PI  T2T_CP100583.2_2582920_2583909_1-353_aa;T2T_CP100583.2_5249466_5250437_1-308_aa    1.18e-10     1    692  692       1    246  246      1    246  246    143   0  117  None
PI  T2T_CP100583.2_2582920_2583909_1-353_aa;T2T_CP100583.2_5249466_5250437_1-308_aa    2.35e-02   844    895   52     392    443   52    392    443   52     44   0  117  None
PI  T2T_CP100583.2_2582920_2583909_1-353_aa;T2T_CP100583.2_5256460_5257443_-1-328_aa   4.84e-09     1    692  692       1    246  246      1    246  246    143   0  102  None
PI  T2T_CP100583.2_2582920_2583909_1-353_aa;T2T_CP100583.2_5262712_5263650_-1-313_aa   5.83e-05     1    610  610       1    164  164      1    164  164     91   0   97  None
PI  T2T_CP100583.2_2582920_2583909_1-353_aa;T2T_CP100583.2_5271112_5272047_1-312_aa    2.16e-04     1    593  593       1    147  147      1    147  147     81   0   99  None
PI  T2T_CP100583.2_2582920_2583909_1-353_aa;T2T_CP100583.2_5271112_5272047_1-312_aa    5.38e-03   595    692   98     149    246   98    149    246   98     61   0   99  None
PI  T2T_CP100583.2_2582920_2583909_1-353_aa;T2T_CP100583.2_5279180_5280142_-1-321_aa   1.94e-10     1    692  692       1    246  246      1    246  246    143   0  115  None
PI  T2T_CP100583.2_2582920_2583909_1-353_aa;T2T_CP100583.2_5279180_5280142_-1-321_aa   3.93e-02   844    893   50     392    441   50    392    441   50     42   0  115  None
PI  T2T_CP100583.2_2582920_2583909_1-353_aa;T2T_CP100583.2_5290053_5291012_1-320_aa    1.35e-10   448    692  245       5    246  242      5    246  242    141   0  118  None
PI  T2T_CP100583.2_2582920_2583909_1-353_aa;T2T_CP100583.2_5290053_5291012_1-320_aa    2.19e-02   844    895   52     392    443   52    392    443   52     44   0  118  None
PI  T2T_CP100583.2_2582920_2583909_1-353_aa;T2T_CP100583.2_5297001_5297963_1-321_aa    4.27e-11     1    692  692       1    246  246      1    246  246    143   0  121  None
PI  T2T_CP100583.2_2582920_2583909_1-353_aa;T2T_CP100583.2_5310501_5311478_-1-326_aa   5.28e-10     1    692  692       1    246  246      1    246  246    143   0  111  None
PI  T2T_CP100583.2_2582920_2583909_1-353_aa;T2T_CP100583.2_5320189_5321130_1-314_aa    3.31e-11     1    692  692       1    246  246      1    246  246    143   0  122  None
PI  T2T_CP100583.2_2582920_2583909_1-353_aa;T2T_CP100583.2_5320189_5321130_1-314_aa    3.28e-03   834    895   62     382    443   62    382    443   62     52   0  122  None
PI  T2T_CP100583.2_2582920_2583909_1-353_aa;T2T_CP100583.2_5326531_5327493_1-321_aa    8.41e-08   491    692  202      45    246  202     45    246  202    112   0  114  None
PI  T2T_CP100583.2_2582920_2583909_1-353_aa;T2T_CP100583.2_5334174_5335109_-1-348_aa   9.01e-08   444    684  241       1    238  238    109    346  238    135   0   95  None
PI  T2T_CP100583.2_2582920_2583909_1-353_aa;T2T_CP100583.2_5344603_5345565_1-321_aa    8.67e-10     1    692  692       1    246  246      1    246  246    143   0  109  None
PI  T2T_CP100583.2_2582920_2583909_1-353_aa;T2T_CP100583.2_5359303_5360262_1-337_aa    3.79e-09     1    692  692       1    246  246      1    246  246    143   0  103  None
PI  T2T_CP100583.2_2582920_2583909_1-353_aa;T2T_CP100583.2_5368794_5369723_-1-312_aa   5.51e-11     1    692  692       1    246  246      1    246  246    143   0  120  None
PI  T2T_CP100583.2_2582920_2583909_1-353_aa;T2T_CP100583.2_5377736_5378719_1-319_aa    6.77e-10     1    692  692       1    246  246      1    246  246    143   0  110  None
PI  T2T_CP100583.2_2582920_2583909_1-353_aa;T2T_CP100583.2_5384491_5385474_-1-328_aa   6.48e-07     1    640  640       1    194  194      1    194  194    107   0  108  None
PI  T2T_CP100583.2_2582920_2583909_1-353_aa;T2T_CP100583.2_5395041_5396000_1-320_aa    2.97e-09     1    692  692       1    246  246      1    246  246    143   0  104  None
PI  T2T_CP100583.2_2582920_2583909_1-353_aa;T2T_CP100583.2_5411987_5412946_1-343_aa    1.82e-09     1    692  692       1    246  246      1    246  246    143   0  106  None
PI  T2T_CP100583.2_2582920_2583909_1-353_aa;T2T_CP100583.2_5442729_5443685_-1-345_aa   6.72e-11   444    692  249       1    246  246     79    324  246    142   0  120  None
PI  T2T_CP100583.2_2582920_2583909_1-353_aa;T2T_CP100583.2_5453234_5454193_-1-320_aa   2.75e-05   514    670  157      68    224  157     68    224  157     79   0  117  None
PI  T2T_CP100583.2_2582920_2583909_1-353_aa;T2T_CP100583.2_5453234_5454193_-1-320_aa   2.35e-02   844    895   52     392    443   52    392    443   52     44   0  117  None
PI  T2T_CP100583.2_2582920_2583909_1-353_aa;T2T_CP100583.2_5470730_5471671_1-328_aa    2.23e-08   448    692  245       5    246  242      5    246  242    141   0   97  None
PI  T2T_CP100583.2_2582920_2583909_1-353_aa;T2T_CP100583.2_5476832_5477767_-1-294_aa   2.63e-08     1    692  692       1    246  246      1    246  246    143   0   95  None
PI  T2T_CP100583.2_2582920_2583909_1-353_aa;T2T_CP100583.2_5485773_5486744_1-324_aa    1.45e-08   456    692  237      10    246  237     10    246  237    135   0  103  None
PI  T2T_CP100583.2_2582920_2583909_1-353_aa;T2T_CP100583.2_5493669_5494631_-1-321_aa   3.31e-11     1    692  692       1    246  246      1    246  246    143   0  122  None
PI  T2T_CP100583.2_2582920_2583909_1-353_aa;T2T_CP100583.2_5493669_5494631_-1-321_aa   1.65e-02   844    895   52     392    443   52    392    443   52     44   0  122  None
PI  T2T_CP100583.2_2582920_2583909_1-353_aa;T2T_CP100583.2_5499880_5500860_-1-314_aa   1.83e-05   562    692  131     116    246  131    116    246  131     79   0  120  None
PI  T2T_CP100583.2_2582920_2583909_1-353_aa;T2T_CP100583.2_5499880_5500860_-1-314_aa   4.40e-04     1    560  560       1    114  114      1    114  114     63   0  120  None
PI  T2T_CP100583.2_2582920_2583909_1-353_aa;T2T_CP100583.2_5508571_5509482_1-312_aa    3.73e-05     1    593  593       1    147  147      1    147  147     81   0  112  None
PI  T2T_CP100583.2_2582920_2583909_1-353_aa;T2T_CP100583.2_5508571_5509482_1-312_aa    1.48e-03   595    692   98     149    246   98    149    246   98     61   0  112  None
PI  T2T_CP100583.2_2582920_2583909_1-353_aa;T2T_CP100583.2_5517309_5518268_-1-320_aa   2.44e-03     1    562  562       1    116  116      1    116  116     64   0  102  None
PI  T2T_CP100583.2_2582920_2583909_1-353_aa;T2T_CP100583.2_5517309_5518268_-1-320_aa   7.79e-03   601    692   92     155    246   92    155    246   92     57   0  102  None
PI  T2T_CP100583.2_2582920_2583909_1-353_aa;T2T_CP100583.2_5525882_5526823_-1-314_aa   9.00e-07   502    680  179      56    234  179     56    234  179     95   0  119  None
PI  T2T_CP100583.2_2582920_2583909_1-353_aa;T2T_CP100583.2_5525882_5526823_-1-314_aa   2.48e-02   844    894   51     392    442   51    392    442   51     43   0  119  None
PI  T2T_CP100583.2_2582920_2583909_1-353_aa;T2T_CP100583.2_5534271_5535206_1-348_aa    9.25e-07   448    638  191       5    192  188      5    192  188    103   0  110  None
PI  T2T_CP100583.2_2582920_2583909_1-353_aa;T2T_CP100583.2_5534271_5535206_1-348_aa    3.83e-02   844    895   52     392    443   52    392    443   52     44   0  110  None
PI  T2T_CP100583.2_2582920_2583909_1-353_aa;T2T_CP100583.2_5544225_5545160_1-312_aa    3.79e-09     1    692  692       1    246  246      1    246  246    143   0  103  None
PI  T2T_CP100583.2_2582920_2583909_1-353_aa;T2T_CP100583.2_5550634_5551593_-1-320_aa   1.21e-04   568    692  125     122    246  125    122    246  125     76   0  110  None
PI  T2T_CP100583.2_2582920_2583909_1-353_aa;T2T_CP100583.2_5550634_5551593_-1-320_aa   3.21e-02   472    566   95      26    120   95     26    120   95     45   0  110  None
PI  T2T_CP100583.2_2582920_2583909_1-353_aa;T2T_CP100583.2_5550634_5551593_-1-320_aa   3.83e-02   844    895   52     392    443   52    392    443   52     44   0  110  None
PI  T2T_CP100583.2_2582920_2583909_1-353_aa;T2T_CP100583.2_5560476_5561459_1-354_aa    4.32e-05     1    610  610       1    164  164      1    164  164     91   0   99  None
PI  T2T_CP100583.2_2582920_2583909_1-353_aa;T2T_CP100583.2_5560476_5561459_1-354_aa    2.66e-02   612    692   81     166    246   81    166    246   81     51   0   99  None
PI  T2T_CP100583.2_2582920_2583909_1-353_aa;T2T_CP100583.2_5569088_5570056_-1-323_aa   7.88e-06   471    654  184      25    208  184     25    208  184     92   0  109  None
PI  T2T_CP100583.2_2582920_2583909_1-353_aa;T2T_CP100583.2_5577814_5578785_1-324_aa    4.84e-09     1    692  692       1    246  246      1    246  246    143   0  102  None
PI  T2T_CP100583.2_2582920_2583909_1-353_aa;T2T_CP100583.2_5596579_5597547_1-323_aa    2.15e-07     1    640  640       1    194  194      1    194  194    107   0  114  None
PI  T2T_CP100583.2_2582920_2583909_1-353_aa;T2T_CP100583.2_5596579_5597547_1-323_aa    2.90e-02   844    895   52     392    443   52    392    443   52     44   0  114  None
PI  T2T_CP100583.2_2582920_2583909_1-353_aa;T2T_CP100583.2_5610017_5610976_-1-323_aa   3.11e-05   567    692  126     121    246  126    121    246  126     77   0  119  None
PI  T2T_CP100583.2_2582920_2583909_1-353_aa;T2T_CP100583.2_5610017_5610976_-1-323_aa   3.30e-04     1    565  565       1    119  119      1    119  119     65   0  119  None
PI  T2T_CP100583.2_2582920_2583909_1-353_aa;T2T_CP100583.2_5617999_5618925_1-309_aa    3.92e-07     1    654  654       1    208  208      1    208  208    112   0  106  None
PI  T2T_CP100583.2_2582920_2583909_1-353_aa;T2T_CP100583.2_5627621_5628574_1-318_aa    2.97e-09     1    692  692       1    246  246      1    246  246    143   0  104  None
PI  T2T_CP100583.2_2582920_2583909_1-353_aa;T2T_CP100583.2_5636652_5637620_-1-323_aa   9.13e-11     1    692  692       1    246  246      1    246  246    143   0  118  None
PI  T2T_CP100583.2_2582920_2583909_1-353_aa;T2T_CP100583.2_5644003_5644971_1-346_aa    4.10e-06   448    617  170       5    171  167      5    171  167     93   0  112  None
PI  T2T_CP100583.2_2582920_2583909_1-353_aa;T2T_CP100583.2_5644003_5644971_1-346_aa    3.34e-02   844    895   52     392    443   52    392    443   52     44   0  112  None
PI  T2T_CP100583.2_2582920_2583909_1-353_aa;T2T_CP100583.2_5651053_5652036_-1-328_aa   6.28e-09     1    689  689       1    243  243      1    243  243    140   0  103  None
PI  T2T_CP100583.2_2582920_2583909_1-353_aa;T2T_CP100583.2_5660114_5661052_1-347_aa    2.76e-03   834    895   62     382    443   62    382    443   62     52   0  124  None
PI  T2T_CP100583.2_2582920_2583909_1-353_aa;T2T_CP100583.2_5660114_5661052_1-347_aa    5.11e-03   461    557   97      15    111   97     15    111   97     49   0  124  None
PI  T2T_CP100583.2_2582920_2583909_1-353_aa;T2T_CP100583.2_5660114_5661052_1-347_aa    5.11e-03   559    654   96     113    208   96    113    208   96     49   0  124  None
PI  T2T_CP100583.2_2582920_2583909_1-353_aa;T2T_CP100583.2_5666373_5667335_1-321_aa    5.28e-10   457    692  236      11    246  236     11    246  236    134   0  118  None
PI  T2T_CP100583.2_2582920_2583909_1-353_aa;T2T_CP100583.2_5666373_5667335_1-321_aa    2.19e-02   844    895   52     392    443   52    392    443   52     44   0  118  None
PI  T2T_CP100583.2_2582920_2583909_1-353_aa;T2T_CP100583.2_5675197_5676132_-1-339_aa   8.10e-10   444    692  249       1    246  246     82    327  246    142   0  110  None
PI  T2T_CP100583.2_2582920_2583909_1-353_aa;T2T_CP100583.2_5675197_5676132_-1-339_aa   3.83e-02   844    895   52     392    443   52    473    524   52     44   0  110  None
PI  T2T_CP100583.2_2582920_2583909_1-353_aa;T2T_CP100583.2_5684654_5685568_1-305_aa    2.07e-08     1    692  692       1    246  246      1    246  246    143   0   96  None
PI  T2T_CP100583.2_2582920_2583909_1-353_aa;T2T_CP100583.2_5689383_5690369_-1-322_aa   2.40e-04     1    595  595       1    149  149      1    149  149     82   0   97  None
PI  T2T_CP100583.2_2582920_2583909_1-353_aa;T2T_CP100583.2_5702042_5703001_1-320_aa    5.82e-08   471    692  222      25    246  222     25    246  222    123   0  106  None
PI  T2T_CP100583.2_2582920_2583909_1-353_aa;T2T_CP100583.2_5702042_5703001_1-320_aa    7.64e-03   830    895   66     378    443   66    378    443   66     55   0  106  None
PI  T2T_CP100583.2_2582920_2583909_1-353_aa;T2T_CP100583.2_5707387_5708349_1-321_aa    1.00e-08     1    692  692       1    246  246      1    246  246    143   0   99  None
PI  T2T_CP100583.2_2582920_2583909_1-353_aa;T2T_CP100583.2_5712125_5712964_-1-323_aa   9.11e-11   453    692  240       7    246  240      7    246  240    138   0  122  None
PI  T2T_CP100583.2_2582920_2583909_1-353_aa;T2T_CP100583.2_5712125_5712964_-1-323_aa   1.65e-02   844    895   52     392    443   52    392    443   52     44   0  122  None
PI  T2T_CP100583.2_2582920_2583909_1-353_aa;T2T_CP100583.2_5722417_5723367_1-320_aa    2.82e-03   602    692   91     156    246   91    156    246   91     56   0  115  None
PI  T2T_CP100583.2_2582920_2583909_1-353_aa;T2T_CP100583.2_5722417_5723367_1-320_aa    2.71e-02   844    895   52     392    443   52    392    443   52     44   0  115  None
PI  T2T_CP100583.2_2582920_2583909_1-353_aa;T2T_CP100583.2_5729728_5730663_1-312_aa    1.81e-08     1    673  673       1    227  227      1    227  227    126   0  109  None
PI  T2T_CP100583.2_2582920_2583909_1-353_aa;T2T_CP100583.2_5735486_5736448_-1-366_aa   2.67e-07   504    692  189      58    246  189    193    381  189    103   0  117  None
PI  T2T_CP100583.2_2582920_2583909_1-353_aa;T2T_CP100583.2_5744064_5745005_-1-343_aa   3.75e-09   448    680  233       5    234  230     92    321  230    131   0  112  None
PI  T2T_CP100583.2_2582920_2583909_1-353_aa;T2T_CP100583.2_5744064_5745005_-1-343_aa   3.34e-02   844    895   52     392    443   52    479    530   52     44   0  112  None
PI  T2T_CP100583.2_2582920_2583909_1-353_aa;T2T_CP100583.2_5747982_5748941_-1-320_aa   6.17e-09     1    692  692       1    246  246      1    246  246    143   0  101  None
PI  T2T_CP100583.2_2582920_2583909_1-353_aa;T2T_CP100583.2_5757729_5758643_1-328_aa    2.07e-08     1    692  692       1    246  246      1    246  246    143   0   96  None
PI  T2T_CP100583.2_2582920_2583909_1-353_aa;T2T_CP100583.2_5769555_5770514_1-369_aa    6.77e-10     1    692  692       1    246  246      1    246  246    143   0  110  None
PI  T2T_CP100583.2_2582920_2583909_1-353_aa;T2T_CP100583.2_5769555_5770514_1-369_aa    5.35e-03   830    895   66     378    443   66    378    443   66     55   0  110  None
PI  T2T_CP100583.2_2582920_2583909_1-353_aa;T2T_CP100583.2_5777793_5778728_-1-348_aa   3.01e-10   444    692  249       1    246  246    109    354  246    142   0  114  None
PI  T2T_CP100583.2_2582920_2583909_1-353_aa;T2T_CP100583.2_5786227_5787186_1-320_aa    3.21e-10     1    692  692       1    246  246      1    246  246    143   0  113  None
PI  T2T_CP100583.2_2582920_2583909_1-353_aa;T2T_CP100583.2_5786227_5787186_1-320_aa    3.11e-02   844    895   52     392    443   52    392    443   52     44   0  113  None
PI  T2T_CP100583.2_2582920_2583909_1-353_aa;T2T_CP100583.2_5795722_5796657_-1-312_aa   2.44e-05     1    634  634       1    188  188      1    188  188    103   0   91  None
PI  T2T_CP100583.2_2582920_2583909_1-353_aa;T2T_CP100583.2_5805758_5806693_1-339_aa    1.06e-04   471    654  184      25    208  184     25    208  184     92   0   92  None
PI  T2T_CP100583.2_2582920_2583909_1-353_aa;T2T_CP100583.2_5825504_5826472_1-323_aa    5.80e-03     1    695  695       1    249  249      1    249  249    146   0   39  None
PI  T2T_CP100583.2_2582920_2583909_1-353_aa;T2T_CP100583.2_5833310_5834245_-1-338_aa   1.04e-09   444    692  249       1    246  246     79    324  246    142   0  109  None
PI  T2T_CP100583.2_2582920_2583909_1-353_aa;T2T_CP100583.2_5833310_5834245_-1-338_aa   4.10e-02   844    895   52     392    443   52    470    521   52     44   0  109  None
PI  T2T_CP100583.2_2582920_2583909_1-353_aa;T2T_CP100583.2_5842561_5843544_1-319_aa    1.49e-05     1    600  600       1    154  154      1    154  154     86   0  112  None
PI  T2T_CP100583.2_2582920_2583909_1-353_aa;T2T_CP100583.2_5842561_5843544_1-319_aa    3.72e-03   602    692   91     156    246   91    156    246   91     56   0  112  None
PI  T2T_CP100583.2_2582920_2583909_1-353_aa;T2T_CP100583.2_5849310_5850293_-1-328_aa   2.97e-09     1    692  692       1    246  246      1    246  246    143   0  104  None
PI  T2T_CP100583.2_2582920_2583909_1-353_aa;T2T_CP100583.2_5872376_5873344_-1-323_aa   7.03e-05   521    666  146      75    220  146     75    220  146     71   0  122  None
PI  T2T_CP100583.2_2582920_2583909_1-353_aa;T2T_CP100583.2_5881030_5881995_1-322_aa    2.63e-08     1    692  692       1    246  246      1    246  246    143   0   95  None
PI  T2T_CP100583.2_2582920_2583909_1-353_aa;T2T_CP100583.2_5888602_5889528_-1-309_aa   3.98e-02   547    640   94     101    194   94    101    194   94     48   0  100  None
PI  T2T_CP100583.2_2582920_2583909_1-353_aa;T2T_CP100583.2_5908656_5909615_1-323_aa    4.65e-06   534    692  159      88    246  159     88    246  159     89   0  116  None
PI  T2T_CP100583.2_2582920_2583909_1-353_aa;T2T_CP100583.2_5908656_5909615_1-323_aa    6.67e-03     1    530  530       1     84   84      1     84   84     51   0  116  None
PI  T2T_CP100583.2_2582920_2583909_1-353_aa;T2T_CP100583.2_5908656_5909615_1-323_aa    2.52e-02   844    895   52     392    443   52    392    443   52     44   0  116  None
PI  T2T_CP100583.2_2582920_2583909_1-353_aa;T2T_CP100583.2_5917132_5918058_-1-312_aa   1.15e-02   448    530   83       5     84   80      5     84   80     49   0  114  None
PI  T2T_CP100583.2_2582920_2583909_1-353_aa;T2T_CP100583.2_5927135_5928097_1-321_aa    1.12e-04   583    692  110     137    246  110    137    246  110     67   0  125  None
PI  T2T_CP100583.2_2582920_2583909_1-353_aa;T2T_CP100583.2_5927135_5928097_1-321_aa    3.11e-03     1    530  530       1     84   84      1     84   84     51   0  125  None
PI  T2T_CP100583.2_2582920_2583909_1-353_aa;T2T_CP100583.2_5927135_5928097_1-321_aa    3.01e-02   844    889   46     392    437   46    392    437   46     40   0  125  None
PI  T2T_CP100583.2_2582920_2583909_1-353_aa;T2T_CP100583.2_5934491_5935417_-1-309_aa   3.98e-02   547    640   94     101    194   94    101    194   94     48   0  100  None
PI  T2T_CP100583.2_2582920_2583909_1-353_aa;T2T_CP100583.2_5950534_5951517_-1-328_aa   7.27e-05     1    600  600       1    154  154      1    154  154     86   0  101  None
PI  T2T_CP100583.2_2582920_2583909_1-353_aa;T2T_CP100583.2_5960184_5961140_1-319_aa    4.21e-03     1    553  553       1    107  107      1    107  107     59   0  105  None
PI  T2T_CP100583.2_2582920_2583909_1-353_aa;T2T_CP100583.2_5960184_5961140_1-319_aa    3.25e-02   555    640   86     109    194   86    109    194   86     47   0  105  None
PI  T2T_CP100583.2_2582920_2583909_1-353_aa;T2T_CP100583.2_5970430_5971440_1-337_aa    7.95e-05     1    575  575       1    129  129      1    129  129     71   0  121  None
PI  T2T_CP100583.2_2582920_2583909_1-353_aa;T2T_CP100583.2_5970430_5971440_1-337_aa    4.83e-04   594    692   99     148    246   99    148    246   99     62   0  121  None
PI  T2T_CP100583.2_2582920_2583909_1-353_aa;T2T_CP100583.2_5970430_5971440_1-337_aa    1.96e-03   830    895   66     378    443   66    378    443   66     55   0  121  None
PI  T2T_CP100583.2_2582920_2583909_1-353_aa;T2T_CP100583.2_5975884_5976843_1-320_aa    1.05e-05   448    600  153       5    154  150      5    154  150     84   0  117  None
PI  T2T_CP100583.2_2582920_2583909_1-353_aa;T2T_CP100583.2_5985103_5986065_-1-359_aa   3.09e-03   521    638  118      75    192  118    189    306  118     56   0  114  None
PI  T2T_CP100583.2_2582920_2583909_1-353_aa;T2T_CP100583.2_5992930_5993865_1-312_aa    6.35e-04   453    554  102       7    108  102      7    108  102     55   0  133  None
PI  T2T_CP100583.2_2582920_2583909_1-353_aa;T2T_CP100583.2_5992930_5993865_1-312_aa    1.78e-02   844    889   46     392    437   46    389    434   46     40   0  133  None
PI  T2T_CP100583.2_2582920_2583909_1-353_aa;T2T_CP100588.2_1746702_1747685_-1-320_aa   1.49e-05   506    657  152      60    211  152     60    211  152     73   0  131  None
PI  T2T_CP100583.2_2582920_2583909_1-353_aa;T2T_CP100588.2_1746702_1747685_-1-320_aa   1.64e-02     1    504  504       1     58   58      1     58   58     41   0  131  None
PI  T2T_CP100583.2_2582920_2583909_1-353_aa;T2T_CP100588.2_1879511_1880494_1-320_aa    1.49e-05   506    657  152      60    211  152     60    211  152     73   0  131  None
PI  T2T_CP100583.2_2582920_2583909_1-353_aa;T2T_CP100588.2_1879511_1880494_1-320_aa    1.64e-02     1    504  504       1     58   58      1     58   58     41   0  131  None
PI  T2T_CP100583.2_2582920_2583909_1-353_aa;T2T_CP100588.2_1915137_1916123_-1-329_aa   1.70e-05   506    657  152      60    211  152     87    238  152     73   0  130  None
PI  T2T_CP100583.2_2582920_2583909_1-353_aa;T2T_CP100588.2_1915137_1916123_-1-329_aa   2.17e-02   444    504   61       1     58   58     28     85   58     40   0  130  None
PI  T2T_CP100583.2_2582920_2583909_1-353_aa;T2T_CP100588.2_1931919_1932902_1-320_aa    1.70e-05   506    657  152      60    211  152     60    211  152     73   0  130  None
PI  T2T_CP100583.2_2582920_2583909_1-353_aa;T2T_CP100588.2_1947669_1948655_1-329_aa    1.49e-05   506    657  152      60    211  152     60    211  152     73   0  131  None
PI  T2T_CP100583.2_2582920_2583909_1-353_aa;T2T_CP100588.2_1947669_1948655_1-329_aa    1.64e-02     1    504  504       1     58   58      1     58   58     41   0  131  None
PI  T2T_CP100583.2_2582920_2583909_1-353_aa;T2T_CP100588.2_1967263_1968249_1-329_aa    1.49e-05   506    657  152      60    211  152     60    211  152     73   0  131  None
PI  T2T_CP100583.2_2582920_2583909_1-353_aa;T2T_CP100588.2_1981896_1982882_-1-329_aa   1.49e-05   506    657  152      60    211  152     87    238  152     73   0  131  None
PI  T2T_CP100583.2_2582920_2583909_1-353_aa;T2T_CP100588.2_1981896_1982882_-1-329_aa   2.03e-02   444    504   61       1     58   58     28     85   58     40   0  131  None
PI  T2T_CP100583.2_2582920_2583909_1-353_aa;T2T_CP100588.2_1995620_1996606_-1-329_aa   1.70e-05   506    657  152      60    211  152     87    238  152     73   0  130  None
PI  T2T_CP100583.2_2582920_2583909_1-353_aa;T2T_CP100588.2_1995620_1996606_-1-329_aa   2.17e-02   444    504   61       1     58   58     28     85   58     40   0  130  None
PI  T2T_CP100583.2_2582920_2583909_1-353_aa;T2T_CP100588.2_2027902_2028888_1-329_aa    1.70e-05   506    657  152      60    211  152     60    211  152     73   0  130  None
PI  T2T_CP100583.2_2582920_2583909_1-353_aa;T2T_CP100588.2_2027902_2028888_1-329_aa    1.75e-02     1    504  504       1     58   58      1     58   58     41   0  130  None
PI  T2T_CP100583.2_2582920_2583909_1-353_aa;T2T_CP100588.2_2078727_2079713_-1-329_aa   1.70e-05   506    657  152      60    211  152     87    238  152     73   0  130  None
PI  T2T_CP100583.2_2582920_2583909_1-353_aa;T2T_CP100588.2_2078727_2079713_-1-329_aa   2.17e-02   444    504   61       1     58   58     28     85   58     40   0  130  None
PI  T2T_CP100583.2_2582920_2583909_1-353_aa;T2T_CP100588.2_2107020_2108006_1-329_aa    1.31e-05   506    657  152      60    211  152     60    211  152     73   0  132  None
PI  T2T_CP100583.2_2582920_2583909_1-353_aa;T2T_CP100588.2_2138811_2139797_1-329_aa    1.49e-05   506    657  152      60    211  152     60    211  152     73   0  131  None
PI  T2T_CP100583.2_2582920_2583909_1-353_aa;T2T_CP100588.2_2153440_2154426_-1-329_aa   1.49e-05   506    657  152      60    211  152     87    238  152     73   0  131  None
PI  T2T_CP100583.2_2582920_2583909_1-353_aa;T2T_CP100588.2_2153440_2154426_-1-329_aa   2.03e-02   444    504   61       1     58   58     28     85   58     40   0  131  None
PI  T2T_CP100583.2_2582920_2583909_1-353_aa;T2T_CP100588.2_2167138_2168124_-1-329_aa   1.70e-05   506    657  152      60    211  152     87    238  152     73   0  130  None
PI  T2T_CP100583.2_2582920_2583909_1-353_aa;T2T_CP100588.2_2167138_2168124_-1-329_aa   2.17e-02   444    504   61       1     58   58     28     85   58     40   0  130  None
PI  T2T_CP100583.2_2582920_2583909_1-353_aa;T2T_CP100588.2_2185849_2186835_-1-329_aa   1.53e-02   579    657   79     133    211   79    160    238   79     41   0  132  None
PI  T2T_CP100583.2_2582920_2583909_1-353_aa;T2T_CP100588.2_2204178_2205164_-1-329_aa   1.49e-05   506    657  152      60    211  152     87    238  152     73   0  131  None
PI  T2T_CP100583.2_2582920_2583909_1-353_aa;T2T_CP100588.2_2249125_2250111_1-329_aa    1.49e-05   506    657  152      60    211  152     60    211  152     73   0  131  None
PI  T2T_CP100583.2_2582920_2583909_1-353_aa;T2T_CP100588.2_2249125_2250111_1-329_aa    1.64e-02     1    504  504       1     58   58      1     58   58     41   0  131  None
PI  T2T_CP100583.2_2582920_2583909_1-353_aa;T2T_CP100588.2_2305892_2306878_1-329_aa    1.70e-05   506    657  152      60    211  152     60    211  152     73   0  130  None
PI  T2T_CP100583.2_2582920_2583909_1-353_aa;T2T_CP100588.2_2305892_2306878_1-329_aa    1.75e-02     1    504  504       1     58   58      1     58   58     41   0  130  None
PI  T2T_CP100583.2_2582920_2583909_1-353_aa;T2T_CP100588.2_2334641_2335624_-1-345_aa   1.49e-05   506    657  152      60    211  152     87    238  152     73   0  131  None
PI  T2T_CP100583.2_2582920_2583909_1-353_aa;T2T_CP100588.2_2334641_2335624_-1-345_aa   2.03e-02   444    504   61       1     58   58     28     85   58     40   0  131  None
PI  T2T_CP100583.2_2582920_2583909_1-353_aa;T2T_CP100588.2_2376351_2377337_-1-329_aa   1.15e-05   506    657  152      60    211  152     87    238  152     73   0  133  None
PI  T2T_CP100583.2_2582920_2583909_1-353_aa;T2T_CP100588.2_2376351_2377337_-1-329_aa   1.78e-02   444    504   61       1     58   58     28     85   58     40   0  133  None
PI  T2T_CP100583.2_2582920_2583909_1-353_aa;T2T_CP100588.2_2417267_2418250_1-320_aa    3.20e-04   540    657  118      94    211  118     94    211  118     59   0  131  None
PI  T2T_CP100583.2_2582920_2583909_1-353_aa;T2T_CP100588.2_2417267_2418250_1-320_aa    1.64e-02     1    504  504       1     58   58      1     58   58     41   0  131  None
PI  T2T_CP100583.2_2582920_2583909_1-353_aa;T2T_CP100588.2_2435573_2436559_-1-329_aa   1.70e-05   506    657  152      60    211  152     87    238  152     73   0  130  None
PI  T2T_CP100583.2_2582920_2583909_1-353_aa;T2T_CP100588.2_2435573_2436559_-1-329_aa   2.17e-02   444    504   61       1     58   58     28     85   58     40   0  130  None
PI  T2T_CP100583.2_2582920_2583909_1-353_aa;T2T_CP100588.2_2454337_2455323_-1-329_aa   1.31e-05   506    657  152      60    211  152     87    238  152     73   0  132  None
PI  T2T_CP100583.2_2582920_2583909_1-353_aa;T2T_CP100588.2_2454337_2455323_-1-329_aa   1.90e-02   444    504   61       1     58   58     28     85   58     40   0  132  None
PI  T2T_CP100583.2_2582920_2583909_1-353_aa;T2T_CP100588.2_2494873_2495859_-1-329_aa   1.70e-05   506    657  152      60    211  152     87    238  152     73   0  130  None
PI  T2T_CP100583.2_2582920_2583909_1-353_aa;T2T_CP100588.2_2494873_2495859_-1-329_aa   2.17e-02   444    504   61       1     58   58     28     85   58     40   0  130  None
PI  T2T_CP100583.2_2582920_2583909_1-353_aa;T2T_CP100588.2_2556019_2557002_1-320_aa    2.19e-05   506    657  152      60    211  152     60    211  152     73   0  128  None
PI  T2T_CP100583.2_2582920_2583909_1-353_aa;T2T_CP100588.2_2556019_2557002_1-320_aa    2.01e-02     1    504  504       1     58   58      1     58   58     41   0  128  None
PI  T2T_CP100583.2_2582920_2583909_1-353_aa;T2T_CP100588.2_2573948_2574934_-1-329_aa   1.70e-05   506    657  152      60    211  152     87    238  152     73   0  130  None
PI  T2T_CP100583.2_2582920_2583909_1-353_aa;T2T_CP100588.2_2573948_2574934_-1-329_aa   2.17e-02   444    504   61       1     58   58     28     85   58     40   0  130  None
PI  T2T_CP100583.2_2582920_2583909_1-353_aa;T2T_CP100588.2_2590840_2591826_1-329_aa    1.93e-05   506    657  152      60    211  152     60    211  152     73   0  129  None
PI  T2T_CP100583.2_2582920_2583909_1-353_aa;T2T_CP100588.2_2590840_2591826_1-329_aa    1.87e-02     1    504  504       1     58   58      1     58   58     41   0  129  None
PI  T2T_CP100583.2_2582920_2583909_1-353_aa;T2T_CP100588.2_2608844_2609830_1-329_aa    1.93e-05   506    657  152      60    211  152     60    211  152     73   0  129  None
PI  T2T_CP100583.2_2582920_2583909_1-353_aa;T2T_CP100588.2_2608844_2609830_1-329_aa    1.87e-02     1    504  504       1     58   58      1     58   58     41   0  129  None
PI  T2T_CP100583.2_2582920_2583909_1-353_aa;T2T_CP100588.2_2626640_2627626_1-329_aa    1.49e-05   506    657  152      60    211  152     60    211  152     73   0  131  None
PI  T2T_CP100583.2_2582920_2583909_1-353_aa;T2T_CP100588.2_2626640_2627626_1-329_aa    1.64e-02     1    504  504       1     58   58      1     58   58     41   0  131  None
PI  T2T_CP100583.2_2582920_2583909_1-353_aa;T2T_CP100588.2_2663568_2664554_1-329_aa    1.93e-05   506    657  152      60    211  152     60    211  152     73   0  129  None
PI  T2T_CP100583.2_2582920_2583909_1-353_aa;T2T_CP100588.2_2663568_2664554_1-329_aa    1.87e-02     1    504  504       1     58   58      1     58   58     41   0  129  None
PI  T2T_CP100583.2_2582920_2583909_1-353_aa;T2T_CP100588.2_2680504_2681490_1-329_aa    1.49e-05   506    657  152      60    211  152     60    211  152     73   0  131  None
PI  T2T_CP100583.2_2582920_2583909_1-353_aa;T2T_CP100588.2_2680504_2681490_1-329_aa    1.64e-02     1    504  504       1     58   58      1     58   58     41   0  131  None
PI  T2T_CP100583.2_2582920_2583909_1-353_aa;T2T_CP100588.2_2734732_2735718_1-329_aa    1.70e-05   506    657  152      60    211  152     60    211  152     73   0  130  None
PI  T2T_CP100583.2_2582920_2583909_1-353_aa;T2T_CP100588.2_2734732_2735718_1-329_aa    1.75e-02     1    504  504       1     58   58      1     58   58     41   0  130  None
PI  T2T_CP100583.2_2582920_2583909_1-353_aa;T2T_CP100588.2_2753021_2754007_1-329_aa    1.70e-05   506    657  152      60    211  152     60    211  152     73   0  130  None
PI  T2T_CP100583.2_2582920_2583909_1-353_aa;T2T_CP100588.2_2753021_2754007_1-329_aa    1.75e-02     1    504  504       1     58   58      1     58   58     41   0  130  None
PI  T2T_CP100583.2_2582920_2583909_1-353_aa;T2T_CP100588.2_2793478_2794464_1-329_aa    1.70e-05   506    657  152      60    211  152     60    211  152     73   0  130  None
PI  T2T_CP100583.2_2582920_2583909_1-353_aa;T2T_CP100588.2_2855829_2856815_-1-329_aa   4.25e-09   444    657  214       1    211  211     28    238  211    114   0  127  None
PI  T2T_CP100583.2_2591465_2592427_-1-321_aa;T2T_CP100583.2_2601653_2602621_1-346_aa   4.57e-09     1    682  682       1    236  236      1    236  236    135   0  108  None
PI  T2T_CP100583.2_2591465_2592427_-1-321_aa;T2T_CP100583.2_2608264_2609247_-1-328_aa  1.28e-09   488    734  247      42    288  247     42    288  247    151   0  102  None
PI  T2T_CP100583.2_2591465_2592427_-1-321_aa;T2T_CP100583.2_2618862_2619845_1-328_aa   1.81e-07     1    666  666       1    220  220      1    220  220    120   0  103  None
PI  T2T_CP100583.2_2591465_2592427_-1-321_aa;T2T_CP100583.2_2618862_2619845_1-328_aa   6.02e-03   668    734   67     222    288   67    222    288   67     58   0  103  None
PI  T2T_CP100583.2_2591465_2592427_-1-321_aa;T2T_CP100583.2_2623351_2624307_-1-319_aa  4.96e-10     1    701  701       1    255  255      1    255  255    152   0  105  None
PI  T2T_CP100583.2_2591465_2592427_-1-321_aa;T2T_CP100583.2_2623351_2624307_-1-319_aa  4.55e-02   785    848   64     333    396   64    333    396   64     45   0  105  None
PI  T2T_CP100583.2_2591465_2592427_-1-321_aa;T2T_CP100583.2_2632490_2633449_1-320_aa   1.82e-09     1    701  701       1    255  255      1    255  255    152   0  100  None
PI  T2T_CP100583.2_2591465_2592427_-1-321_aa;T2T_CP100583.2_2641787_2642749_-1-321_aa  8.31e-04   502    734  233      56    288  233     56    288  233    141   0   50  None
PI  T2T_CP100583.2_2591465_2592427_-1-321_aa;T2T_CP100583.2_2650613_2651554_1-328_aa   5.35e-08     1    710  710       1    264  264      1    264  264    159   0   83  None
PI  T2T_CP100583.2_2591465_2592427_-1-321_aa;T2T_CP100583.2_2656712_2657647_-1-294_aa  1.03e-10     1    734  734       1    288  288      1    288  288    179   0   95  None
PI  T2T_CP100583.2_2591465_2592427_-1-321_aa;T2T_CP100583.2_2665609_2666568_1-320_aa   7.80e-05   595    710  116     149    264  116    149    264  116     77   0  112  None
PI  T2T_CP100583.2_2591465_2592427_-1-321_aa;T2T_CP100583.2_2665609_2666568_1-320_aa   4.79e-02   503    593   91      57    147   91     57    147   91     42   0  112  None
PI  T2T_CP100583.2_2591465_2592427_-1-321_aa;T2T_CP100583.2_2671470_2672429_-1-320_aa  3.83e-09     1    710  710       1    264  264      1    264  264    159   0   93  None
PI  T2T_CP100583.2_2591465_2592427_-1-321_aa;T2T_CP100583.2_2677640_2678575_-1-312_aa  2.27e-05   586    710  125     140    264  125    140    264  125     80   0  117  None
PI  T2T_CP100583.2_2591465_2592427_-1-321_aa;T2T_CP100583.2_2677640_2678575_-1-312_aa  3.34e-05     1    584  584       1    138  138      1    138  138     78   0  117  None
PI  T2T_CP100583.2_2591465_2592427_-1-321_aa;T2T_CP100583.2_2686049_2687011_-1-347_aa  4.75e-07   444    710  267       1    264  264     79    342  264    158   0   75  None
PI  T2T_CP100583.2_2591465_2592427_-1-321_aa;T2T_CP100583.2_2694476_2695444_1-323_aa   3.92e-09     1    679  679       1    233  233      1    233  233    132   0  111  None
PI  T2T_CP100583.2_2591465_2592427_-1-321_aa;T2T_CP100583.2_2706376_2707347_-1-352_aa  4.37e-05   489    664  176      43    218  176    130    305  176     90   0  100  None
PI  T2T_CP100583.2_2591465_2592427_-1-321_aa;T2T_CP100583.2_2706376_2707347_-1-352_aa  3.98e-02   666    722   57     220    276   57    307    363   57     48   0  100  None
PI  T2T_CP100583.2_2591465_2592427_-1-321_aa;T2T_CP100583.2_2715006_2715941_1-312_aa   4.49e-05   604    722  119     158    276  119    158    276  119     80   0  112  None
PI  T2T_CP100583.2_2591465_2592427_-1-321_aa;T2T_CP100583.2_2715006_2715941_1-312_aa   7.10e-04   460    583  124      14    137  124     14    137  124     65   0  112  None
PI  T2T_CP100583.2_2591465_2592427_-1-321_aa;T2T_CP100583.2_2722419_2723381_-1-321_aa  4.49e-03     1    676  676       1    230  230      1    230  230    129   0   46  None
PI  T2T_CP100583.2_2591465_2592427_-1-321_aa;T2T_CP100583.2_2731441_2732376_1-312_aa   4.33e-09     1    681  681       1    235  235      1    235  235    134   0  109  None
PI  T2T_CP100583.2_2591465_2592427_-1-321_aa;T2T_CP100583.2_2738099_2739067_1-325_aa   6.05e-04   619    721  103     173    275  103    173    275  103     71   0  104  None
PI  T2T_CP100583.2_2591465_2592427_-1-321_aa;T2T_CP100583.2_2738099_2739067_1-325_aa   1.19e-03   488    617  130      42    171  130     42    171  130     67   0  104  None
PI  T2T_CP100583.2_2591465_2592427_-1-321_aa;T2T_CP100583.2_2746284_2747246_-1-347_aa  5.67e-04   547    710  164     101    264  164    179    342  164    100   0   74  None
PI  T2T_CP100583.2_2591465_2592427_-1-321_aa;T2T_CP100583.2_2767642_2768610_-1-323_aa  1.01e-04   521    666  146      75    220  146     75    220  146     71   0  119  None
PI  T2T_CP100583.2_2591465_2592427_-1-321_aa;T2T_CP100583.2_2776307_2777266_1-320_aa   3.96e-06   448    666  219       5    220  216      5    220  216    118   0   89  None
PI  T2T_CP100583.2_2591465_2592427_-1-321_aa;T2T_CP100583.2_2784140_2785102_1-347_aa   2.50e-10     1    707  707       1    261  261      1    261  261    156   0  105  None
PI  T2T_CP100583.2_2591465_2592427_-1-321_aa;T2T_CP100583.2_2788885_2789865_-1-322_aa  2.58e-10     1    710  710       1    264  264      1    264  264    159   0  103  None
PI  T2T_CP100583.2_2591465_2592427_-1-321_aa;T2T_CP100583.2_2797896_2798879_1-319_aa   1.89e-06   448    660  213       5    214  210      5    214  210    114   0   96  None
PI  T2T_CP100583.2_2591465_2592427_-1-321_aa;T2T_CP100583.2_2804722_2805699_-1-328_aa  8.49e-09     1    710  710       1    264  264      1    264  264    159   0   90  None
PI  T2T_CP100583.2_2591465_2592427_-1-321_aa;T2T_CP100583.2_2810937_2811917_-1-314_aa  4.48e-06   449    640  192       6    194  189      6    194  189    104   0  100  None
PI  T2T_CP100583.2_2591465_2592427_-1-321_aa;T2T_CP100583.2_2810937_2811917_-1-314_aa  2.46e-02   650    710   61     204    264   61    204    264   61     51   0  100  None
PI  T2T_CP100583.2_2591465_2592427_-1-321_aa;T2T_CP100583.2_2822910_2823878_1-323_aa   1.13e-10     1    710  710       1    264  264      1    264  264    159   0  106  None
PI  T2T_CP100583.2_2591465_2592427_-1-321_aa;T2T_CP100583.2_2831972_2832898_-1-333_aa  3.55e-07   490    722  233      44    276  233    116    348  233    138   0   87  None
PI  T2T_CP100583.2_2591465_2592427_-1-321_aa;T2T_CP100583.2_2858367_2859350_1-328_aa   2.14e-06     1    654  654       1    208  208      1    208  208    112   0   97  None
PI  T2T_CP100583.2_2591465_2592427_-1-321_aa;T2T_CP100583.2_2872288_2873223_-1-312_aa  1.90e-12     1    734  734       1    288  288      1    288  288    179   0  108  None
PI  T2T_CP100583.2_2591465_2592427_-1-321_aa;T2T_CP100583.2_2887991_2888950_-1-320_aa  1.34e-07   489    701  213      43    255  213     43    255  213    123   0  102  None
PI  T2T_CP100583.2_2591465_2592427_-1-321_aa;T2T_CP100583.2_2897336_2898286_1-344_aa   1.65e-13   448    734  287       5    288  284      5    288  284    177   0  117  None
PI  T2T_CP100583.2_2591465_2592427_-1-321_aa;T2T_CP100583.2_2902095_2902943_-1-339_aa  2.59e-09   516    734  219      70    288  219    172    390  219    133   0  112  None
PI  T2T_CP100583.2_2591465_2592427_-1-321_aa;T2T_CP100583.2_2910524_2911429_1-312_aa   3.41e-09   489    721  233      43    275  233     43    275  233    138   0  107  None
PI  T2T_CP100583.2_2591465_2592427_-1-321_aa;T2T_CP100583.2_2925951_2926910_1-320_aa   2.85e-11     1    710  710       1    264  264      1    264  264    159   0  111  None
PI  T2T_CP100583.2_2591465_2592427_-1-321_aa;T2T_CP100583.2_2934341_2935276_-1-294_aa  1.40e-10     1    734  734       1    288  288      1    288  288    179   0   94  None
PI  T2T_CP100583.2_2591465_2592427_-1-321_aa;T2T_CP100583.2_2943357_2944319_1-321_aa   1.66e-11     1    734  734       1    288  288      1    288  288    179   0  101  None
PI  T2T_CP100583.2_2591465_2592427_-1-321_aa;T2T_CP100583.2_2958235_2959188_1-318_aa   1.13e-05     1    654  654       1    208  208      1    208  208    112   0   88  None
PI  T2T_CP100583.2_2591465_2592427_-1-321_aa;T2T_CP100583.2_2967083_2968051_-1-323_aa  4.49e-07     1    640  640       1    194  194      1    194  194    107   0  110  None
PI  T2T_CP100583.2_2591465_2592427_-1-321_aa;T2T_CP100583.2_2977009_2977944_1-312_aa   8.07e-09     1    721  721       1    275  275      1    275  275    167   0   86  None
PI  T2T_CP100583.2_2591465_2592427_-1-321_aa;T2T_CP100583.2_2981665_2982624_1-347_aa   1.35e-09   448    684  237       5    238  234      5    238  234    134   0  114  None
PI  T2T_CP100583.2_2591465_2592427_-1-321_aa;T2T_CP100583.2_2992525_2993487_-1-357_aa  3.76e-11   448    709  262       5    263  259    113    371  259    156   0  112  None
PI  T2T_CP100583.2_2591465_2592427_-1-321_aa;T2T_CP100583.2_3001736_3002671_1-312_aa   6.36e-07     1    671  671       1    225  225      1    225  225    125   0   93  None
PI  T2T_CP100583.2_2591465_2592427_-1-321_aa;T2T_CP100583.2_3001736_3002671_1-312_aa   2.89e-03   785    876   92     333    424   92    333    424   92     69   0   93  None
PI  T2T_CP100583.2_2591465_2592427_-1-321_aa;T2T_CP100583.2_3030636_3031595_-1-320_aa  3.77e-11     1    710  710       1    264  264      1    264  264    159   0  110  None
PI  T2T_CP100583.2_2591465_2592427_-1-321_aa;T2T_CP100583.2_3040171_3041124_1-338_aa   1.64e-11     1    710  710       1    264  264      1    264  264    159   0  113  None
PI  T2T_CP100583.2_2591465_2592427_-1-321_aa;T2T_CP100583.2_3049019_3049981_1-324_aa   9.03e-08   483    702  220      37    256  220     37    256  220    128   0  100  None
PI  T2T_CP100583.2_2591465_2592427_-1-321_aa;T2T_CP100583.2_3068440_3069423_1-328_aa   9.03e-08   529    734  206      83    288  206     83    288  206    128   0  100  None
PI  T2T_CP100583.2_2591465_2592427_-1-321_aa;T2T_CP100583.2_3076503_3077462_-1-320_aa  4.41e-06     1    633  633       1    187  187      1    187  187    102   0  102  None
PI  T2T_CP100583.2_2591465_2592427_-1-321_aa;T2T_CP100583.2_3076503_3077462_-1-320_aa  9.20e-03   635    710   76     189    264   76    189    264   76     56   0  102  None
PI  T2T_CP100583.2_2591465_2592427_-1-321_aa;T2T_CP100583.2_3085717_3086679_1-321_aa   2.69e-09     1    686  686       1    240  240      1    240  240    138   0  108  None
PI  T2T_CP100583.2_2591465_2592427_-1-321_aa;T2T_CP100583.2_3093446_3094381_-1-312_aa  1.15e-04   490    640  151      44    194  151     44    194  151     77   0  109  None
PI  T2T_CP100583.2_2591465_2592427_-1-321_aa;T2T_CP100583.2_3093446_3094381_-1-312_aa  4.10e-02   650    701   52     204    255   52    204    255   52     44   0  109  None
PI  T2T_CP100583.2_2591465_2592427_-1-321_aa;T2T_CP100583.2_3102598_3103560_1-321_aa   1.07e-03   490    734  245      44    288  245     44    288  245    149   0   46  None
PI  T2T_CP100583.2_2591465_2592427_-1-321_aa;T2T_CP100583.2_3109982_3110959_1-354_aa   1.73e-03   639    734   96     193    288   96    193    288   96     74   0   91  None
PI  T2T_CP100583.2_2591465_2592427_-1-321_aa;T2T_CP100583.2_3109982_3110959_1-354_aa   6.46e-03   503    637  135      57    191  135     57    191  135     65   0   91  None
PI  T2T_CP100583.2_2591465_2592427_-1-321_aa;T2T_CP100583.2_3116730_3117698_-1-306_aa  7.40e-09   471    722  252      25    276  252     25    276  252    148   0   97  None
PI  T2T_CP100583.2_2591465_2592427_-1-321_aa;T2T_CP100583.2_3122953_3123894_-1-328_aa  1.47e-08   448    710  263       5    264  260     47    306  260    157   0   89  None
PI  T2T_CP100583.2_2591465_2592427_-1-321_aa;T2T_CP100583.2_3133911_3134897_1-329_aa   7.24e-04   584    701  118     138    255  118    138    255  118     75   0   97  None
PI  T2T_CP100583.2_2591465_2592427_-1-321_aa;T2T_CP100583.2_3141004_3141960_-1-319_aa  4.87e-05   562    698  137     116    252  137    116    252  137     85   0  105  None
PI  T2T_CP100583.2_2591465_2592427_-1-321_aa;T2T_CP100583.2_3150693_3151652_-1-320_aa  4.52e-07     1    637  637       1    191  191      1    191  191    104   0  113  None
PI  T2T_CP100583.2_2591465_2592427_-1-321_aa;T2T_CP100583.2_3150693_3151652_-1-320_aa  2.16e-02   656    710   55     210    264   55    210    264   55     46   0  113  None
PI  T2T_CP100583.2_2591465_2592427_-1-321_aa;T2T_CP100583.2_3159794_3160699_1-348_aa   7.45e-13     1    734  734       1    288  288      1    288  288    179   0  111  None
PI  T2T_CP100583.2_2591465_2592427_-1-321_aa;T2T_CP100583.2_3172580_3173563_-1-345_aa  1.71e-04   456    606  151      10    160  151     88    238  151     80   0  102  None
PI  T2T_CP100583.2_2591465_2592427_-1-321_aa;T2T_CP100583.2_3172580_3173563_-1-345_aa  9.01e-04   608    710  103     162    264  103    240    342  103     70   0  102  None
PI  T2T_CP100583.2_2591465_2592427_-1-321_aa;T2T_CP100583.2_3182509_3183444_1-338_aa   7.12e-06     1    609  609       1    163  163      1    163  163     90   0  112  None
PI  T2T_CP100583.2_2591465_2592427_-1-321_aa;T2T_CP100583.2_3182509_3183444_1-338_aa   1.34e-02   611    689   79     165    243   79    165    243   79     49   0  112  None
PI  T2T_CP100583.2_2591465_2592427_-1-321_aa;T2T_CP100583.2_3188737_3189696_1-320_aa   8.49e-09     1    710  710       1    264  264      1    264  264    159   0   90  None
PI  T2T_CP100583.2_2591465_2592427_-1-321_aa;T2T_CP100583.2_3199155_3200096_1-317_aa   1.00e-03   528    654  127      82    208  127     82    208  127     62   0  114  None
PI  T2T_CP100583.2_2591465_2592427_-1-321_aa;T2T_CP100583.2_3199155_3200096_1-317_aa   2.00e-02   656    710   55     210    264   55    210    264   55     46   0  114  None
PI  T2T_CP100583.2_2591465_2592427_-1-321_aa;T2T_CP100583.2_3207137_3208099_-1-324_aa  2.24e-06   555    692  138     109    246  138    109    246  138     83   0  129  None
PI  T2T_CP100583.2_2591465_2592427_-1-321_aa;T2T_CP100583.2_3207137_3208099_-1-324_aa  3.93e-04     1    553  553       1    107  107      1    107  107     59   0  129  None
PI  T2T_CP100583.2_2591465_2592427_-1-321_aa;T2T_CP100583.2_3213318_3214253_-1-312_aa  8.61e-05   595    701  107     149    255  107    149    255  107     70   0  122  None
PI  T2T_CP100583.2_2591465_2592427_-1-321_aa;T2T_CP100583.2_3213318_3214253_-1-312_aa  2.46e-02   503    593   91      57    147   91     57    147   91     42   0  122  None
PI  T2T_CP100583.2_2591465_2592427_-1-321_aa;T2T_CP100583.2_3223066_3224025_-1-320_aa  1.94e-03   474    593  120      28    147  120     28    147  120     59   0  113  None
PI  T2T_CP100583.2_2591465_2592427_-1-321_aa;T2T_CP100583.2_3223066_3224025_-1-320_aa  1.24e-02   625    695   71     179    249   71    179    249   71     49   0  113  None
PI  T2T_CP100583.2_2591465_2592427_-1-321_aa;T2T_CP100583.2_3233701_3234660_-1-320_aa  3.12e-07     1    649  649       1    203  203      1    203  203    108   0  111  None
PI  T2T_CP100583.2_2591465_2592427_-1-321_aa;T2T_CP100583.2_3233701_3234660_-1-320_aa  2.99e-02   652    705   54     206    259   54    206    259   54     45   0  111  None
PI  T2T_CP100583.2_2591465_2592427_-1-321_aa;T2T_CP100583.2_3243563_3244498_1-312_aa   4.97e-11   471    734  264      25    288  264     25    288  264    159   0  109  None
PI  T2T_CP100583.2_2591465_2592427_-1-321_aa;T2T_CP100583.2_3252221_3253180_-1-320_aa  5.10e-09     1    701  701       1    255  255      1    255  255    152   0   96  None
PI  T2T_CP100583.2_2591465_2592427_-1-321_aa;T2T_CP100583.2_3261440_3262384_1-395_aa   2.60e-07     1    685  685       1    239  239      1    239  239    137   0   89  None
PI  T2T_CP100583.2_2591465_2592427_-1-321_aa;T2T_CP100583.2_3269202_3270137_-1-312_aa  1.87e-06     1    633  633       1    187  187      1    187  187    102   0  107  None
PI  T2T_CP100583.2_2591465_2592427_-1-321_aa;T2T_CP100583.2_3269202_3270137_-1-312_aa  1.77e-04   635    734  100     189    288  100    189    288  100     76   0  107  None
PI  T2T_CP100583.2_2591465_2592427_-1-321_aa;T2T_CP100583.2_3277613_3278554_1-319_aa   1.40e-10     1    734  734       1    288  288      1    288  288    179   0   94  None
PI  T2T_CP100583.2_2591465_2592427_-1-321_aa;T2T_CP100583.2_3285773_3286705_-1-312_aa  1.95e-05     1    628  628       1    182  182      1    182  182     99   0   96  None
PI  T2T_CP100583.2_2591465_2592427_-1-321_aa;T2T_CP100583.2_3285773_3286705_-1-312_aa  9.81e-03   630    710   81     184    264   81    184    264   81     59   0   96  None
PI  T2T_CP100583.2_2591465_2592427_-1-321_aa;T2T_CP100583.2_3290428_3291363_-1-312_aa  7.08e-11   448    721  274       5    275  271      5    275  271    165   0  104  None
PI  T2T_CP100583.2_2591465_2592427_-1-321_aa;T2T_CP100583.2_3298404_3299330_1-309_aa   3.06e-11     1    734  734       1    288  288      1    288  288    179   0   99  None
PI  T2T_CP100583.2_2591465_2592427_-1-321_aa;T2T_CP100583.2_3308016_3308969_1-318_aa   1.44e-08     1    710  710       1    264  264      1    264  264    159   0   88  None
PI  T2T_CP100583.2_2591465_2592427_-1-321_aa;T2T_CP100583.2_3314384_3315319_-1-312_aa  6.58e-12     1    734  734       1    288  288      1    288  288    179   0  104  None
PI  T2T_CP100583.2_2591465_2592427_-1-321_aa;T2T_CP100583.2_3324474_3325436_-1-321_aa  2.61e-02     1    727  727       1    281  281      1    281  281    173   0   26  None
PI  T2T_CP100583.2_2591465_2592427_-1-321_aa;T2T_CP100583.2_3330736_3331677_-1-314_aa  4.66e-10     1    734  734       1    288  288      1    288  288    179   0   90  None
PI  T2T_CP100583.2_2591465_2592427_-1-321_aa;T2T_CP100583.2_3339660_3340619_1-320_aa   6.51e-09     1    710  710       1    264  264      1    264  264    159   0   91  None
PI  T2T_CP100583.2_2591465_2592427_-1-321_aa;T2T_CP100583.2_3354364_3355299_1-312_aa   1.40e-10     1    734  734       1    288  288      1    288  288    179   0   94  None
PI  T2T_CP100583.2_2591465_2592427_-1-321_aa;T2T_CP100583.2_3363383_3364342_-1-320_aa  1.06e-10   448    722  275       5    276  272      5    276  272    166   0  102  None
PI  T2T_CP100583.2_2591465_2592427_-1-321_aa;T2T_CP100583.2_3373349_3374260_1-309_aa   7.49e-07   504    705  202      58    259  202     58    259  202    115   0  100  None
PI  T2T_CP100583.2_2591465_2592427_-1-321_aa;T2T_CP100583.2_3379488_3380423_-1-312_aa  4.83e-12     1    734  734       1    288  288      1    288  288    179   0  105  None
PI  T2T_CP100583.2_2591465_2592427_-1-321_aa;T2T_CP100583.2_3401372_3402307_1-338_aa   4.53e-08     1    690  690       1    244  244      1    244  244    141   0   94  None
PI  T2T_CP100583.2_2591465_2592427_-1-321_aa;T2T_CP100583.2_3410668_3411630_-1-321_aa  3.54e-05     1    733  733       1    287  287      1    287  287    178   0   51  None
PI  T2T_CP100583.2_2591465_2592427_-1-321_aa;T2T_CP100583.2_3420669_3421631_-1-321_aa  4.72e-03     1    783  783       1    331  331      1    331  331    209   0   27  None
PI  T2T_CP100583.2_2591465_2592427_-1-321_aa;T2T_CP100583.2_3431418_3432377_1-320_aa   1.18e-08     1    691  691       1    245  245      1    245  245    142   0   99  None
PI  T2T_CP100583.2_2591465_2592427_-1-321_aa;T2T_CP100583.2_3449236_3450219_1-328_aa   1.74e-09     1    722  722       1    276  276      1    276  276    168   0   91  None
PI  T2T_CP100583.2_2591465_2592427_-1-321_aa;T2T_CP100583.2_3456300_3457286_-1-320_aa  2.51e-05   586    721  136     140    275  136    143    278  136     88   0  106  None
PI  T2T_CP100583.2_2591465_2592427_-1-321_aa;T2T_CP100583.2_3456300_3457286_-1-320_aa  4.78e-04   452    581  130       6    135  130      9    138  130     71   0  106  None
PI  T2T_CP100583.2_2591465_2592427_-1-321_aa;T2T_CP100583.2_3466533_3467468_1-346_aa   2.48e-05   569    701  133     123    255  133    123    255  133     84   0  111  None
PI  T2T_CP100583.2_2591465_2592427_-1-321_aa;T2T_CP100583.2_3466533_3467468_1-346_aa   5.50e-04     1    567  567       1    121  121      1    121  121     67   0  111  None
PI  T2T_CP100583.2_2591465_2592427_-1-321_aa;T2T_CP100583.2_3488752_3489711_1-346_aa   6.75e-05   513    710  198      67    264  198     67    264  198    115   0   76  None
PI  T2T_CP100583.2_2591465_2592427_-1-321_aa;T2T_CP100583.2_3498935_3499903_-1-323_aa  5.23e-06     1    609  609       1    163  163      1    163  163     90   0  114  None
PI  T2T_CP100583.2_2591465_2592427_-1-321_aa;T2T_CP100583.2_3498935_3499903_-1-323_aa  3.25e-04   611    710  100     165    264  100    165    264  100     68   0  114  None
PI  T2T_CP100583.2_2591465_2592427_-1-321_aa;T2T_CP100583.2_3514673_3515656_1-328_aa   5.60e-09     1    669  669       1    223  223      1    223  223    123   0  117  None
PI  T2T_CP100583.2_2591465_2592427_-1-321_aa;T2T_CP100583.2_3514673_3515656_1-328_aa   2.84e-03   671    734   64     225    288   64    225    288   64     55   0  117  None
PI  T2T_CP100583.2_2591465_2592427_-1-321_aa;T2T_CP100583.2_3522304_3523263_-1-320_aa  1.96e-10     1    710  710       1    264  264      1    264  264    159   0  104  None
PI  T2T_CP100583.2_2591465_2592427_-1-321_aa;T2T_CP100583.2_3528416_3529351_-1-312_aa  2.29e-12     1    710  710       1    264  264      1    264  264    159   0  120  None
PI  T2T_CP100583.2_2591465_2592427_-1-321_aa;T2T_CP100583.2_3537066_3537971_-1-312_aa  2.84e-08   470    687  218      24    241  218     24    241  218    120   0  112  None
PI  T2T_CP100583.2_2591465_2592427_-1-321_aa;T2T_CP100583.2_3546171_3547133_1-321_aa   7.64e-10     1    710  710       1    264  264      1    264  264    159   0   99  None
PI  T2T_CP100583.2_2591465_2592427_-1-321_aa;T2T_CP100583.2_3574461_3575444_1-328_aa   4.44e-10     1    710  710       1    264  264      1    264  264    159   0  101  None
PI  T2T_CP100583.2_2591465_2592427_-1-321_aa;T2T_CP100583.2_3578939_3579895_-1-319_aa  3.30e-05   586    722  137     140    276  137    140    276  137     89   0  103  None
PI  T2T_CP100583.2_2591465_2592427_-1-321_aa;T2T_CP100583.2_3578939_3579895_-1-319_aa  2.10e-04     1    584  584       1    138  138      1    138  138     78   0  103  None
PI  T2T_CP100583.2_2591465_2592427_-1-321_aa;T2T_CP100583.2_3588736_3589698_1-321_aa   5.47e-05     1    600  600       1    154  154      1    154  154     86   0  103  None
PI  T2T_CP100583.2_2591465_2592427_-1-321_aa;T2T_CP100583.2_3588736_3589698_1-321_aa   1.94e-02   650    710   61     204    264   61    204    264   61     51   0  103  None
PI  T2T_CP100583.2_2591465_2592427_-1-321_aa;T2T_CP100583.2_3597132_3598064_-1-347_aa  6.86e-10   444    710  267       1    264  264    109    372  264    158   0  100  None
PI  T2T_CP100583.2_2591465_2592427_-1-321_aa;T2T_CP100583.2_3606136_3607071_1-312_aa   3.94e-10   489    721  233      43    275  233     43    275  233    138   0  116  None
PI  T2T_CP100583.2_2591465_2592427_-1-321_aa;T2T_CP100583.2_3624540_3625499_1-320_aa   1.56e-04   539    678  140      93    232  140     93    232  140     76   0  108  None
PI  T2T_CP100583.2_2591465_2592427_-1-321_aa;T2T_CP100583.2_3624540_3625499_1-320_aa   7.63e-03     1    537  537       1     91   91      1     91   91     54   0  108  None
PI  T2T_CP100583.2_2591465_2592427_-1-321_aa;T2T_CP100583.2_3646955_3647890_1-312_aa   4.93e-10     1    721  721       1    275  275      1    275  275    167   0   96  None
PI  T2T_CP100583.2_2591465_2592427_-1-321_aa;T2T_CP100583.2_3654932_3655891_-1-320_aa  8.47e-10     1    734  734       1    288  288      1    288  288    179   0   88  None
PI  T2T_CP100583.2_2591465_2592427_-1-321_aa;T2T_CP100583.2_3664953_3665888_-1-312_aa  1.45e-08     1    682  682       1    236  236      1    236  236    135   0  103  None
PI  T2T_CP100583.2_2591465_2592427_-1-321_aa;T2T_CP100583.2_3685397_3686356_-1-320_aa  2.21e-07     1    666  666       1    220  220      1    220  220    120   0  102  None
PI  T2T_CP100583.2_2591465_2592427_-1-321_aa;T2T_CP100583.2_3693498_3694433_1-312_aa   1.00e-09     1    710  710       1    264  264      1    264  264    159   0   98  None
PI  T2T_CP100583.2_2591465_2592427_-1-321_aa;T2T_CP100583.2_3693498_3694433_1-312_aa   4.60e-02   775    841   67     323    389   67    323    389   67     48   0   98  None
PI  T2T_CP100583.2_2591465_2592427_-1-321_aa;T2T_CP100583.2_3701982_3702944_1-321_aa   1.74e-10     1    701  701       1    255  255      1    255  255    152   0  109  None
PI  T2T_CP100583.2_2591465_2592427_-1-321_aa;T2T_CP100583.2_3708632_3709537_-1-312_aa  9.28e-09     1    722  722       1    276  276      1    276  276    168   0   85  None
PI  T2T_CP100583.2_2591465_2592427_-1-321_aa;T2T_CP100583.2_3708632_3709537_-1-312_aa  4.55e-02   775    848   74     323    396   74    323    396   74     55   0   85  None
PI  T2T_CP100583.2_2591465_2592427_-1-321_aa;T2T_CP100583.2_3718690_3719631_1-314_aa   1.30e-08     1    695  695       1    249  249      1    249  249    146   0   96  None
PI  T2T_CP100583.2_2591465_2592427_-1-321_aa;T2T_CP100583.2_3724779_3725747_1-323_aa   1.07e-05   471    626  156      25    180  156     25    180  156     77   0  127  None
PI  T2T_CP100583.2_2591465_2592427_-1-321_aa;T2T_CP100583.2_3724779_3725747_1-323_aa   9.27e-03   628    692   65     182    246   65    182    246   65     45   0  127  None
PI  T2T_CP100583.2_2591465_2592427_-1-321_aa;T2T_CP100583.2_3734915_3735877_-1-321_aa  2.60e-07   533    710  178      87    264  178     87    264  178    106   0  114  None
PI  T2T_CP100583.2_2591465_2592427_-1-321_aa;T2T_CP100583.2_3734915_3735877_-1-321_aa  3.49e-02  1122   1176   55     661    715   55    661    715   55     43   0  114  None
PI  T2T_CP100583.2_2591465_2592427_-1-321_aa;T2T_CP100583.2_3743742_3744710_1-323_aa   3.77e-11     1    710  710       1    264  264      1    264  264    159   0  110  None
PI  T2T_CP100583.2_2591465_2592427_-1-321_aa;T2T_CP100583.2_3750780_3751763_-1-328_aa  1.63e-08     1    689  689       1    243  243      1    243  243    140   0   99  None
PI  T2T_CP100583.2_2591465_2592427_-1-321_aa;T2T_CP100583.2_3756354_3757334_-1-314_aa  4.41e-06   448    637  190       5    191  187      5    191  187    102   0  102  None
PI  T2T_CP100583.2_2591465_2592427_-1-321_aa;T2T_CP100583.2_3780133_3781092_-1-320_aa  6.93e-07     1    654  654       1    208  208      1    208  208    112   0  103  None
PI  T2T_CP100583.2_2591465_2592427_-1-321_aa;T2T_CP100583.2_3780133_3781092_-1-320_aa  4.43e-02   656    710   55     210    264   55    210    264   55     46   0  103  None
PI  T2T_CP100583.2_2591465_2592427_-1-321_aa;T2T_CP100583.2_3786484_3787443_-1-415_aa  2.54e-06   462    640  179      16    194  179    301    479  179     93   0  115  None
PI  T2T_CP100583.2_2591465_2592427_-1-321_aa;T2T_CP100583.2_3786484_3787443_-1-415_aa  1.64e-04   650    734   85     204    288   85    489    573   85     71   0  115  None
PI  T2T_CP100583.2_2591465_2592427_-1-321_aa;T2T_CP100583.2_3802119_3803081_1-321_aa   1.33e-06   503    694  192      57    248  192     57    248  192    106   0  105  None
PI  T2T_CP100583.2_2591465_2592427_-1-321_aa;T2T_CP100583.2_3806361_3807341_-1-322_aa  2.22e-05   503    694  192      57    248  192     57    248  192    106   0   89  None
PI  T2T_CP100583.2_2591465_2592427_-1-321_aa;T2T_CP100583.2_3814805_3815716_1-377_aa   4.44e-10     1    710  710       1    264  264      1    264  264    159   0  101  None
PI  T2T_CP100583.2_2591465_2592427_-1-321_aa;T2T_CP100583.2_3820003_3820959_-1-319_aa  3.74e-07   503    694  192      57    248  192     57    248  192    106   0  112  None
PI  T2T_CP100583.2_2591465_2592427_-1-321_aa;T2T_CP100583.2_3820003_3820959_-1-319_aa  2.78e-02   785    848   64     333    396   64    333    396   64     45   0  112  None
PI  T2T_CP100583.2_2591465_2592427_-1-321_aa;T2T_CP100583.2_3830515_3831498_1-328_aa   9.71e-10     1    690  690       1    244  244      1    244  244    141   0  110  None
PI  T2T_CP100583.2_2591465_2592427_-1-321_aa;T2T_CP100583.2_3844192_3845127_1-312_aa   7.38e-05     1    593  593       1    147  147      1    147  147     81   0  107  None
PI  T2T_CP100583.2_2591465_2592427_-1-321_aa;T2T_CP100583.2_3862689_3863675_1-356_aa   6.91e-06     1    667  667       1    221  221      1    221  221    121   0   84  None
PI  T2T_CP100583.2_2591465_2592427_-1-321_aa;T2T_CP100583.2_3869561_3870544_-1-328_aa  1.33e-04     1    637  637       1    191  191      1    191  191    104   0   80  None
PI  T2T_CP100583.2_2591465_2592427_-1-321_aa;T2T_CP100583.2_3880402_3881361_1-323_aa   3.08e-07   489    701  213      43    255  213     43    255  213    123   0   98  None
PI  T2T_CP100583.2_2591465_2592427_-1-321_aa;T2T_CP100583.2_3888881_3889786_-1-312_aa  2.91e-02   448    530   83       5     84   80      5     84   80     49   0  102  None
PI  T2T_CP100583.2_2591465_2592427_-1-321_aa;T2T_CP100583.2_3888881_3889786_-1-312_aa  3.43e-02   775    841   67     323    389   67    323    389   67     48   0  102  None
PI  T2T_CP100583.2_2591465_2592427_-1-321_aa;T2T_CP100583.2_3906243_3907178_-1-312_aa  1.89e-06   547    710  164     101    264  164    101    264  164    100   0  109  None
PI  T2T_CP100583.2_2591465_2592427_-1-321_aa;T2T_CP100583.2_3915182_3916138_1-319_aa   4.74e-05     1    600  600       1    154  154      1    154  154     86   0  104  None
PI  T2T_CP100583.2_2591465_2592427_-1-321_aa;T2T_CP100583.2_3922269_3923252_-1-328_aa  8.50e-09     1    701  701       1    255  255      1    255  255    152   0   94  None
PI  T2T_CP100583.2_2591465_2592427_-1-321_aa;T2T_CP100583.2_3938265_3939221_1-319_aa   3.74e-07     1    640  640       1    194  194      1    194  194    107   0  111  None
PI  T2T_CP100583.2_2591465_2592427_-1-321_aa;T2T_CP100583.2_3948512_3949522_1-337_aa   2.06e-12     1    721  721       1    275  275      1    275  275    167   0  115  None
PI  T2T_CP100583.2_2591465_2592427_-1-321_aa;T2T_CP100583.2_3948512_3949522_1-337_aa   3.26e-02  1130   1186   57     669    725   57    666    722   57     43   0  115  None
PI  T2T_CP100583.2_2591465_2592427_-1-321_aa;T2T_CP100583.2_3953966_3954925_1-320_aa   1.99e-05     1    600  600       1    154  154      1    154  154     86   0  110  None
PI  T2T_CP100583.2_2591465_2592427_-1-321_aa;T2T_CP100583.2_3953966_3954925_1-320_aa   8.82e-04   602    701  100     156    255  100    156    255  100     65   0  110  None
PI  T2T_CP100583.2_2591465_2592427_-1-321_aa;T2T_CP100583.2_3963189_3964151_-1-321_aa  2.60e-12     1    734  734       1    288  288      1    288  288    179   0  107  None
PI  T2T_CP100583.2_2591465_2592427_-1-321_aa;T2T_CP100583.2_3972714_3973673_-1-320_aa  4.49e-07     1    640  640       1    194  194      1    194  194    107   0  110  None
PI  T2T_CP100583.2_2591465_2592427_-1-321_aa;T2T_CP100583.2_3982024_3982986_1-321_aa   5.73e-07     1    654  654       1    208  208      1    208  208    112   0  104  None
PI  T2T_CP100583.2_2591465_2592427_-1-321_aa;T2T_CP100583.2_3982024_3982986_1-321_aa   4.13e-02   656    710   55     210    264   55    210    264   55     46   0  104  None
PI  T2T_CP100583.2_2591465_2592427_-1-321_aa;T2T_CP100583.2_3986836_3987792_-1-319_aa  3.61e-10   448    710  263       5    264  260      5    264  260    157   0  103  None
PI  T2T_CP100583.2_2591465_2592427_-1-321_aa;T2T_CP100583.2_3996141_3997070_1-326_aa   2.24e-09     1    710  710       1    264  264      1    264  264    159   0   95  None
PI  T2T_CP100583.2_2591465_2592427_-1-321_aa;T2T_CP100583.2_4003600_4004562_-1-321_aa  3.06e-11     1    734  734       1    288  288      1    288  288    179   0   99  None
PI  T2T_CP100583.2_2591465_2592427_-1-321_aa;T2T_CP100583.2_4013574_4014533_1-344_aa   5.84e-03   448    710  263       5    264  260      5    264  260    157   0   36  None
PI  T2T_CP100583.2_2591465_2592427_-1-321_aa;T2T_CP100583.2_4022531_4023496_1-322_aa   3.77e-11     1    710  710       1    264  264      1    264  264    159   0  110  None
PI  T2T_CP100583.2_2591465_2592427_-1-321_aa;T2T_CP100583.2_4022531_4023496_1-322_aa   4.57e-02  1130   1186   57     669    725   57    666    722   57     43   0  110  None
PI  T2T_CP100583.2_2591465_2592427_-1-321_aa;T2T_CP100583.2_4026616_4027551_-1-312_aa  4.22e-11   448    734  287       5    288  284      5    288  284    177   0   99  None
PI  T2T_CP100583.2_2591465_2592427_-1-321_aa;T2T_CP100583.2_4045332_4046291_-1-320_aa  1.35e-04   471    615  145      25    169  145     25    169  145     74   0  112  None
PI  T2T_CP100583.2_2591465_2592427_-1-321_aa;T2T_CP100583.2_4045332_4046291_-1-320_aa  7.10e-04   657    734   78     211    288   78    211    288   78     65   0  112  None
PI  T2T_CP100583.2_2591465_2592427_-1-321_aa;T2T_CP100583.2_4054756_4055691_1-312_aa   4.49e-08     1    674  674       1    228  228      1    228  228    127   0  104  None
PI  T2T_CP100583.2_2591465_2592427_-1-321_aa;T2T_CP100583.2_4063257_4064036_-1-310_aa  3.85e-08   471    710  240      25    264  240     25    264  240    139   0   96  None
PI  T2T_CP100583.2_2591465_2592427_-1-321_aa;T2T_CP100583.2_4072058_4073017_1-347_aa   2.85e-11     1    710  710       1    264  264      1    264  264    159   0  111  None
PI  T2T_CP100583.2_2591465_2592427_-1-321_aa;T2T_CP100583.2_4081852_4082841_1-353_aa   3.51e-04   464    583  120      18    137  120     18    137  120     62   0  124  None
PI  T2T_CP100583.2_2591465_2592427_-1-321_aa;T2T_CP100583.2_4081852_4082841_1-353_aa   8.01e-04   600    692   93     154    246   93    154    246   93     58   0  124  None
PI  T2T_CP100583.2_2591465_2592427_-1-321_aa;T2T_CP100583.2_4090488_4091423_-1-338_aa  1.01e-07   448    669  222       5    223  219     83    301  219    121   0  105  None
PI  T2T_CP100583.2_2591465_2592427_-1-321_aa;T2T_CP100583.2_4100517_4101443_1-309_aa   1.83e-06   501    710  210      55    264  210     55    264  210    122   0   90  None
PI  T2T_CP100583.2_2591465_2592427_-1-321_aa;T2T_CP100583.2_4109836_4110804_-1-323_aa  4.90e-10   471    701  231      25    255  231     25    255  231    132   0  120  None
PI  T2T_CP100583.2_2591465_2592427_-1-321_aa;T2T_CP100583.2_4121074_4122024_1-317_aa   9.25e-08   489    696  208      43    250  208     43    250  208    118   0  108  None
PI  T2T_CP100583.2_2591465_2592427_-1-321_aa;T2T_CP100583.2_4128053_4129024_-1-324_aa  1.66e-11     1    734  734       1    288  288      1    288  288    179   0  101  None
PI  T2T_CP100583.2_2591465_2592427_-1-321_aa;T2T_CP100583.2_4136321_4137271_1-344_aa   1.75e-08   503    701  199      57    255  199     57    255  199    113   0  121  None
PI  T2T_CP100583.2_2591465_2592427_-1-321_aa;T2T_CP100583.2_4143146_4144129_-1-328_aa  4.66e-10     1    734  734       1    288  288      1    288  288    179   0   90  None
PI  T2T_CP100583.2_2591465_2592427_-1-321_aa;T2T_CP100583.2_4149968_4150924_-1-319_aa  7.10e-11   453    710  258       7    264  258      7    264  258    154   0  111  None
PI  T2T_CP100583.2_2591465_2592427_-1-321_aa;T2T_CP100583.2_4159842_4160777_1-312_aa   2.98e-06     1    613  613       1    167  167      1    167  167     93   0  114  None
PI  T2T_CP100583.2_2591465_2592427_-1-321_aa;T2T_CP100583.2_4159842_4160777_1-312_aa   5.71e-04   615    710   96     169    264   96    169    264   96     65   0  114  None
PI  T2T_CP100583.2_2591465_2592427_-1-321_aa;T2T_CP100583.2_4168253_4169215_-1-321_aa  5.31e-04     1    693  693       1    247  247      1    247  247    144   0   51  None
PI  T2T_CP100583.2_2591465_2592427_-1-321_aa;T2T_CP100583.2_4179011_4179970_1-320_aa   7.27e-05     1    600  600       1    154  154      1    154  154     86   0  101  None
PI  T2T_CP100583.2_2591465_2592427_-1-321_aa;T2T_CP100583.2_4179011_4179970_1-320_aa   3.70e-02   775    841   67     323    389   67    323    389   67     48   0  101  None
PI  T2T_CP100583.2_2591465_2592427_-1-321_aa;T2T_CP100583.2_4187314_4188237_-1-338_aa  5.20e-05   489    654  166      43    208  166    121    286  166     83   0  107  None
PI  T2T_CP100583.2_2591465_2592427_-1-321_aa;T2T_CP100583.2_4187314_4188237_-1-338_aa  2.36e-02   775    841   67     323    389   67    401    467   67     48   0  107  None
PI  T2T_CP100583.2_2591465_2592427_-1-321_aa;T2T_CP100583.2_4195606_4196541_1-312_aa   8.45e-05     1    593  593       1    147  147      1    147  147     81   0  106  None
PI  T2T_CP100583.2_2591465_2592427_-1-321_aa;T2T_CP100583.2_4195606_4196541_1-312_aa   1.69e-04   595    710  116     149    264  116    149    264  116     77   0  106  None
PI  T2T_CP100583.2_2591465_2592427_-1-321_aa;T2T_CP100583.2_4214537_4215499_1-321_aa   1.27e-04     1    710  710       1    264  264      1    264  264    159   0   52  None
PI  T2T_CP100583.2_2591465_2592427_-1-321_aa;T2T_CP100583.2_4222768_4223703_-1-312_aa  1.13e-10     1    710  710       1    264  264      1    264  264    159   0  106  None
PI  T2T_CP100583.2_2591465_2592427_-1-321_aa;T2T_CP100583.2_4232414_4233373_-1-320_aa  4.98e-04   514    670  157      68    224  157     68    224  157     79   0   95  None
PI  T2T_CP100583.2_2591465_2592427_-1-321_aa;T2T_CP100583.2_4240772_4241734_1-321_aa   5.15e-04   448    701  254       5    255  251      5    255  251    150   0   49  None
PI  T2T_CP100583.2_2591465_2592427_-1-321_aa;T2T_CP100583.2_4251128_4252063_1-312_aa   7.62e-11     1    734  734       1    288  288      1    288  288    179   0   96  None
PI  T2T_CP100583.2_2591465_2592427_-1-321_aa;T2T_CP100583.2_4259192_4260175_1-328_aa   1.03e-10     1    734  734       1    288  288      1    288  288    179   0   95  None
PI  T2T_CP100583.2_2591465_2592427_-1-321_aa;T2T_CP100583.2_4266582_4267538_-1-319_aa  2.11e-05     1    607  607       1    161  161      1    161  161     89   0  106  None
PI  T2T_CP100583.2_2591465_2592427_-1-321_aa;T2T_CP100583.2_4266582_4267538_-1-319_aa  1.52e-02   609    690   82     163    244   82    163    244   82     51   0  106  None
PI  T2T_CP100583.2_2591465_2592427_-1-321_aa;T2T_CP100583.2_4273812_4274747_1-312_aa   6.45e-05     1    593  593       1    147  147      1    147  147     81   0  108  None
PI  T2T_CP100583.2_2591465_2592427_-1-321_aa;T2T_CP100583.2_4292414_4293397_1-328_aa   2.13e-07   503    734  232      57    288  232     57    288  232    140   0   88  None
PI  T2T_CP100583.2_2591465_2592427_-1-321_aa;T2T_CP100583.2_4299070_4300005_-1-338_aa  2.91e-05   448    609  162       5    163  159     83    241  159     88   0  105  None
PI  T2T_CP100583.2_2591465_2592427_-1-321_aa;T2T_CP100583.2_4299070_4300005_-1-338_aa  1.92e-04   611    722  112     165    276  112    243    354  112     77   0  105  None
PI  T2T_CP100583.2_2591465_2592427_-1-321_aa;T2T_CP100583.2_4307587_4308540_1-318_aa   6.72e-09     1    734  734       1    288  288      1    288  288    179   0   81  None
PI  T2T_CP100583.2_2591465_2592427_-1-321_aa;T2T_CP100583.2_4314660_4315622_-1-324_aa  2.59e-06   555    692  138     109    246  138    109    246  138     83   0  128  None
PI  T2T_CP100583.2_2591465_2592427_-1-321_aa;T2T_CP100583.2_4314660_4315622_-1-324_aa  4.35e-04     1    553  553       1    107  107      1    107  107     59   0  128  None
PI  T2T_CP100583.2_2591465_2592427_-1-321_aa;T2T_CP100583.2_4320841_4321776_-1-312_aa  9.71e-05   595    701  107     149    255  107    149    255  107     70   0  121  None
PI  T2T_CP100583.2_2591465_2592427_-1-321_aa;T2T_CP100583.2_4320841_4321776_-1-312_aa  2.93e-03   488    593  106      42    147  106     42    147  106     53   0  121  None
PI  T2T_CP100583.2_2591465_2592427_-1-321_aa;T2T_CP100583.2_4330698_4331657_-1-320_aa  7.62e-11     1    734  734       1    288  288      1    288  288    179   0   96  None
PI  T2T_CP100583.2_2591465_2592427_-1-321_aa;T2T_CP100583.2_4337071_4338006_-1-312_aa  7.25e-08   489    694  206      43    248  206     43    248  206    116   0  111  None
PI  T2T_CP100583.2_2591465_2592427_-1-321_aa;T2T_CP100583.2_4346438_4347400_-1-321_aa  4.29e-05     1    734  734       1    288  288      1    288  288    179   0   50  None
PI  T2T_CP100583.2_2591465_2592427_-1-321_aa;T2T_CP100583.2_4357351_4358286_1-312_aa   4.08e-03   650    715   66     204    269   66    204    269   66     55   0  113  None
PI  T2T_CP100583.2_2591465_2592427_-1-321_aa;T2T_CP100583.2_4357351_4358286_1-312_aa   1.03e-02   471    573  103      25    127  103     25    127  103     50   0  113  None
PI  T2T_CP100583.2_2591465_2592427_-1-321_aa;T2T_CP100583.2_4357351_4358286_1-312_aa   3.74e-02   780    841   62     328    389   62    328    389   62     43   0  113  None
PI  T2T_CP100583.2_2591465_2592427_-1-321_aa;T2T_CP100583.2_4363814_4364773_-1-401_aa  4.24e-07   444    668  225       1    222  222    244    465  222    121   0   98  None
PI  T2T_CP100583.2_2591465_2592427_-1-321_aa;T2T_CP100583.2_4373652_4374587_-1-312_aa  2.11e-10     1    721  721       1    275  275      1    275  275    167   0   99  None
PI  T2T_CP100583.2_2591465_2592427_-1-321_aa;T2T_CP100583.2_4383801_4384772_1-324_aa   2.25e-11     1    734  734       1    288  288      1    288  288    179   0  100  None
PI  T2T_CP100583.2_2591465_2592427_-1-321_aa;T2T_CP100583.2_4390741_4391715_-1-319_aa  1.06e-04   602    734  133     156    288  133    156    288  133     92   0   92  None
PI  T2T_CP100583.2_2591465_2592427_-1-321_aa;T2T_CP100583.2_4390741_4391715_-1-319_aa  3.74e-03     1    568  568       1    122  122      1    122  122     68   0   92  None
PI  T2T_CP100583.2_2591465_2592427_-1-321_aa;T2T_CP100583.2_4400374_4401333_-1-320_aa  7.63e-04   650    734   85     204    288   85    204    288   85     71   0  102  None
PI  T2T_CP100583.2_2591465_2592427_-1-321_aa;T2T_CP100583.2_4409358_4410293_1-312_aa   4.97e-11     1    710  710       1    264  264      1    264  264    159   0  109  None
PI  T2T_CP100583.2_2591465_2592427_-1-321_aa;T2T_CP100583.2_4409358_4410293_1-312_aa   4.89e-02   787    848   62     335    396   62    335    396   62     43   0  109  None
PI  T2T_CP100583.2_2591465_2592427_-1-321_aa;T2T_CP100583.2_4414824_4415783_1-320_aa   2.16e-09     1    691  691       1    245  245      1    245  245    142   0  106  None
PI  T2T_CP100583.2_2591465_2592427_-1-321_aa;T2T_CP100583.2_4421031_4421984_1-308_aa   1.87e-07   502    710  209      56    264  209     56    264  209    121   0  102  None
PI  T2T_CP100583.2_2591465_2592427_-1-321_aa;T2T_CP100583.2_4427682_4428653_-1-324_aa  4.44e-10     1    710  710       1    264  264      1    264  264    159   0  101  None
PI  T2T_CP100583.2_2591465_2592427_-1-321_aa;T2T_CP100583.2_4436715_4437650_1-312_aa   1.58e-06   448    640  193       5    194  190      5    194  190    105   0  105  None
PI  T2T_CP100583.2_2591465_2592427_-1-321_aa;T2T_CP100583.2_4446784_4447743_-1-347_aa  2.30e-11   448    734  287       5    288  284     86    369  284    177   0  101  None
PI  T2T_CP100583.2_2591465_2592427_-1-321_aa;T2T_CP100583.2_4456211_4457146_1-348_aa   2.41e-03   656    734   79     210    288   79    210    288   79     66   0   99  None
PI  T2T_CP100583.2_2591465_2592427_-1-321_aa;T2T_CP100583.2_4456211_4457146_1-348_aa   6.32e-03   471    592  122      25    146  122     25    146  122     60   0   99  None
PI  T2T_CP100583.2_2591465_2592427_-1-321_aa;T2T_CP100583.2_4460863_4461822_1-347_aa   2.16e-11     1    710  710       1    264  264      1    264  264    159   0  112  None
PI  T2T_CP100583.2_2591465_2592427_-1-321_aa;T2T_CP100583.2_4467031_4467993_1-321_aa   5.96e-12   449    734  286       6    288  283      6    288  283    176   0  106  None
PI  T2T_CP100583.2_2591465_2592427_-1-321_aa;T2T_CP100583.2_4474718_4475653_-1-312_aa  1.04e-10     1    732  732       1    286  286      1    286  286    177   0   96  None
PI  T2T_CP100583.2_2591465_2592427_-1-321_aa;T2T_CP100583.2_4484528_4485478_1-312_aa   1.59e-12     1    709  709       1    263  263      1    263  263    158   0  122  None
PI  T2T_CP100583.2_2591465_2592427_-1-321_aa;T2T_CP100583.2_4502179_4503114_1-312_aa   3.45e-10     1    734  734       1    288  288      1    288  288    179   0   91  None
PI  T2T_CP100583.2_2591465_2592427_-1-321_aa;T2T_CP100583.2_4508475_4509437_-1-321_aa  5.24e-06   556    710  155     110    264  155    110    264  155     98   0  105  None
PI  T2T_CP100583.2_2591465_2592427_-1-321_aa;T2T_CP100583.2_4508475_4509437_-1-321_aa  3.55e-03     1    554  554       1    108  108      1    108  108     60   0  105  None
PI  T2T_CP100583.2_2591465_2592427_-1-321_aa;T2T_CP100583.2_4538767_4539750_-1-354_aa  2.10e-05   448    593  146       5    147  143     83    225  143     79   0  119  None
PI  T2T_CP100583.2_2591465_2592427_-1-321_aa;T2T_CP100583.2_4538767_4539750_-1-354_aa  3.11e-05   595    710  116     149    264  116    227    342  116     77   0  119  None
PI  T2T_CP100583.2_2591465_2592427_-1-321_aa;T2T_CP100583.2_4547303_4548286_1-328_aa   4.40e-06     1    630  630       1    184  184      1    184  184    101   0  103  None
PI  T2T_CP100583.2_2591465_2592427_-1-321_aa;T2T_CP100583.2_4553896_4554852_-1-345_aa  2.96e-10   444    734  291       1    288  288     79    366  288    178   0   92  None
PI  T2T_CP100583.2_2591465_2592427_-1-321_aa;T2T_CP100583.2_4563625_4564593_1-325_aa   3.67e-11     1    731  731       1    285  285      1    285  285    176   0  100  None
PI  T2T_CP100583.2_2591465_2592427_-1-321_aa;T2T_CP100583.2_4569555_4570514_-1-320_aa  2.52e-09   457    710  254      11    264  254     11    264  254    150   0  100  None
PI  T2T_CP100583.2_2591465_2592427_-1-321_aa;T2T_CP100583.2_4579564_4580523_1-347_aa   8.37e-08   458    667  210      12    221  210     12    221  210    111   0  115  None
PI  T2T_CP100583.2_2591465_2592427_-1-321_aa;T2T_CP100583.2_4585804_4586757_1-318_aa   1.54e-09     1    734  734       1    288  288      1    288  288    179   0   86  None
PI  T2T_CP100583.2_2591465_2592427_-1-321_aa;T2T_CP100583.2_4591884_4592828_-1-315_aa  3.57e-09   488    734  247      42    288  247     51    297  247    151   0   98  None
PI  T2T_CP100583.2_2591465_2592427_-1-321_aa;T2T_CP100583.2_4601183_4602118_1-346_aa   8.07e-10   448    710  263       5    264  260      5    264  260    157   0  100  None
PI  T2T_CP100583.2_2591465_2592427_-1-321_aa;T2T_CP100583.2_4606714_4607673_1-320_aa   8.99e-08     1    710  710       1    264  264      1    264  264    159   0   81  None
PI  T2T_CP100583.2_2591465_2592427_-1-321_aa;T2T_CP100583.2_4617400_4618335_1-338_aa   4.58e-10     1    697  697       1    251  251      1    251  251    148   0  108  None
PI  T2T_CP100583.2_2591465_2592427_-1-321_aa;T2T_CP100583.2_4625219_4626178_-1-320_aa  5.83e-10     1    710  710       1    264  264      1    264  264    159   0  100  None
PI  T2T_CP100583.2_2591465_2592427_-1-321_aa;T2T_CP100583.2_4633720_4634679_1-320_aa   2.87e-10     1    711  711       1    265  265      1    265  265    160   0  102  None
PI  T2T_CP100583.2_2591465_2592427_-1-321_aa;T2T_CP100583.2_4640550_4641485_-1-312_aa  1.02e-12     1    734  734       1    288  288      1    288  288    179   0  110  None
PI  T2T_CP100583.2_2591465_2592427_-1-321_aa;T2T_CP100583.2_4657837_4658820_-1-328_aa  4.99e-09     1    710  710       1    264  264      1    264  264    159   0   92  None
PI  T2T_CP100583.2_2591465_2592427_-1-321_aa;T2T_CP100583.2_4662688_4663647_-1-320_aa  1.71e-09     1    710  710       1    264  264      1    264  264    159   0   96  None
PI  T2T_CP100583.2_2591465_2592427_-1-321_aa;T2T_CP100583.2_4672342_4673283_1-314_aa   3.83e-09     1    710  710       1    264  264      1    264  264    159   0   93  None
PI  T2T_CP100583.2_2591465_2592427_-1-321_aa;T2T_CP100583.2_4678573_4679556_1-328_aa   1.11e-08     1    710  710       1    264  264      1    264  264    159   0   89  None
PI  T2T_CP100583.2_2591465_2592427_-1-321_aa;T2T_CP100583.2_4685155_4686090_-1-312_aa  1.59e-10     1    721  721       1    275  275      1    275  275    167   0  100  None
PI  T2T_CP100583.2_2591465_2592427_-1-321_aa;T2T_CP100583.2_4692503_4693279_-1-308_aa  1.66e-05   598    734  137     152    288  137    152    288  137     95   0  101  None
PI  T2T_CP100583.2_2591465_2592427_-1-321_aa;T2T_CP100583.2_4692503_4693279_-1-308_aa  1.65e-04     1    593  593       1    147  147      1    147  147     81   0  101  None
PI  T2T_CP100583.2_2591465_2592427_-1-321_aa;T2T_CP100583.2_4702828_4703790_1-321_aa   3.31e-02   471    701  231      25    255  231     25    255  231    132   0   34  None
PI  T2T_CP100583.2_2591465_2592427_-1-321_aa;T2T_CP100583.2_4713254_4714159_1-348_aa   3.82e-10     1    701  701       1    255  255      1    255  255    152   0  106  None
PI  T2T_CP100583.2_2591465_2592427_-1-321_aa;T2T_CP100583.2_4721552_4722523_-1-324_aa  6.74e-05     1    612  612       1    166  166      1    166  166     92   0   95  None
PI  T2T_CP100583.2_2591465_2592427_-1-321_aa;T2T_CP100583.2_4721552_4722523_-1-324_aa  3.68e-03   614    710   97     168    264   97    168    264   97     66   0   95  None
PI  T2T_CP100583.2_2591465_2592427_-1-321_aa;T2T_CP100583.2_4731439_4732365_1-309_aa   3.05e-09   448    710  263       5    264  260      5    264  260    157   0   95  None
PI  T2T_CP100583.2_2591465_2592427_-1-321_aa;T2T_CP100583.2_4737491_4738426_-1-312_aa  6.64e-12     1    721  721       1    275  275      1    275  275    167   0  111  None
PI  T2T_CP100583.2_2591465_2592427_-1-321_aa;T2T_CP100583.2_4758939_4759922_1-328_aa   2.54e-04     1    609  609       1    163  163      1    163  163     90   0   88  None
PI  T2T_CP100583.2_2591465_2592427_-1-321_aa;T2T_CP100583.2_4758939_4759922_1-328_aa   1.77e-02   629    710   82     183    264   82    183    264   82     60   0   88  None
PI  T2T_CP100583.2_2591465_2592427_-1-321_aa;T2T_CP100583.2_4765933_4766901_-1-323_aa  2.58e-06     1    654  654       1    208  208      1    208  208    112   0   96  None
PI  T2T_CP100583.2_2591465_2592427_-1-321_aa;T2T_CP100583.2_4765933_4766901_-1-323_aa  1.82e-02   656    722   67     210    276   67    210    276   67     55   0   96  None
PI  T2T_CP100583.2_2591465_2592427_-1-321_aa;T2T_CP100583.2_4784932_4785867_-1-312_aa  4.18e-04     1    593  593       1    147  147      1    147  147     81   0   94  None
PI  T2T_CP100583.2_2591465_2592427_-1-321_aa;T2T_CP100583.2_4784932_4785867_-1-312_aa  7.67e-04   595    710  116     149    264  116    149    264  116     77   0   94  None
PI  T2T_CP100583.2_2591465_2592427_-1-321_aa;T2T_CP100583.2_4794240_4795175_1-312_aa   2.73e-05   586    734  149     140    288  149    140    288  149    100   0   93  None
PI  T2T_CP100583.2_2591465_2592427_-1-321_aa;T2T_CP100583.2_4794240_4795175_1-312_aa   7.47e-04     1    584  584       1    138  138      1    138  138     78   0   93  None
PI  T2T_CP100583.2_2591465_2592427_-1-321_aa;T2T_CP100583.2_4801213_4802175_-1-321_aa  9.88e-07     1    653  653       1    207  207      1    207  207    111   0  102  None
PI  T2T_CP100583.2_2591465_2592427_-1-321_aa;T2T_CP100583.2_4801213_4802175_-1-321_aa  4.04e-02   655    710   56     209    264   56    209    264   56     47   0  102  None
PI  T2T_CP100583.2_2591465_2592427_-1-321_aa;T2T_CP100583.2_4809635_4810588_1-318_aa   4.12e-08     1    710  710       1    264  264      1    264  264    159   0   84  None
PI  T2T_CP100583.2_2591465_2592427_-1-321_aa;T2T_CP100583.2_4816708_4817670_-1-324_aa  2.24e-06   555    692  138     109    246  138    109    246  138     83   0  129  None
PI  T2T_CP100583.2_2591465_2592427_-1-321_aa;T2T_CP100583.2_4816708_4817670_-1-324_aa  3.93e-04     1    553  553       1    107  107      1    107  107     59   0  129  None
PI  T2T_CP100583.2_2591465_2592427_-1-321_aa;T2T_CP100583.2_4822885_4823820_-1-312_aa  9.71e-05   595    701  107     149    255  107    149    255  107     70   0  121  None
PI  T2T_CP100583.2_2591465_2592427_-1-321_aa;T2T_CP100583.2_4822885_4823820_-1-312_aa  2.93e-03   488    593  106      42    147  106     42    147  106     53   0  121  None
PI  T2T_CP100583.2_2591465_2592427_-1-321_aa;T2T_CP100583.2_4833722_4834681_-1-320_aa  1.05e-06     1    669  669       1    223  223      1    223  223    123   0   92  None
PI  T2T_CP100583.2_2591465_2592427_-1-321_aa;T2T_CP100583.2_4842281_4843222_-1-314_aa  1.21e-05   502    680  179      56    234  179     56    234  179     95   0  103  None
PI  T2T_CP100583.2_2591465_2592427_-1-321_aa;T2T_CP100583.2_4850665_4851600_1-348_aa   1.31e-06   448    638  191       5    192  188      5    192  188    103   0  108  None
PI  T2T_CP100583.2_2591465_2592427_-1-321_aa;T2T_CP100583.2_4850665_4851600_1-348_aa   3.77e-03   668    734   67     222    288   67    222    288   67     58   0  108  None
PI  T2T_CP100583.2_2591465_2592427_-1-321_aa;T2T_CP100583.2_4860618_4861553_1-312_aa   1.03e-10     1    734  734       1    288  288      1    288  288    179   0   95  None
PI  T2T_CP100583.2_2591465_2592427_-1-321_aa;T2T_CP100583.2_4867027_4867986_-1-320_aa  2.27e-04   568    701  134     122    255  134    122    255  134     85   0   94  None
PI  T2T_CP100583.2_2591465_2592427_-1-321_aa;T2T_CP100583.2_4867027_4867986_-1-320_aa  4.08e-03     1    566  566       1    120  120      1    120  120     66   0   94  None
PI  T2T_CP100583.2_2591465_2592427_-1-321_aa;T2T_CP100583.2_4876876_4877859_1-354_aa   2.21e-04     1    610  610       1    164  164      1    164  164     91   0   88  None
PI  T2T_CP100583.2_2591465_2592427_-1-321_aa;T2T_CP100583.2_4876876_4877859_1-354_aa   6.60e-03   612    710   99     166    264   99    166    264   99     67   0   88  None
PI  T2T_CP100583.2_2591465_2592427_-1-321_aa;T2T_CP100583.2_4886598_4887566_-1-323_aa  1.79e-03     1    538  538       1     92   92      1     92   92     55   0  122  None
PI  T2T_CP100583.2_2591465_2592427_-1-321_aa;T2T_CP100583.2_4897030_4897989_-1-320_aa  3.22e-04   639    734   96     193    288   96    193    288   96     74   0  105  None
PI  T2T_CP100583.2_2591465_2592427_-1-321_aa;T2T_CP100583.2_4897030_4897989_-1-320_aa  1.27e-03     1    566  566       1    120  120      1    120  120     66   0  105  None
PI  T2T_CP100583.2_2591465_2592427_-1-321_aa;T2T_CP100583.2_4906085_4907020_1-338_aa   4.98e-05     1    584  584       1    138  138      1    138  138     78   0  114  None
PI  T2T_CP100583.2_2591465_2592427_-1-321_aa;T2T_CP100583.2_4906085_4907020_1-338_aa   1.15e-02   611    689   79     165    243   79    165    243   79     49   0  114  None
PI  T2T_CP100583.2_2591465_2592427_-1-321_aa;T2T_CP100583.2_4912438_4913361_1-308_aa   2.40e-05   466    640  175      20    194  175     20    194  175     90   0  104  None
PI  T2T_CP100583.2_2591465_2592427_-1-321_aa;T2T_CP100583.2_4918580_4919515_-1-338_aa  1.77e-10   444    710  267       1    264  264     79    342  264    158   0  105  None
PI  T2T_CP100583.2_2591465_2592427_-1-321_aa;T2T_CP100583.2_4929233_4930192_1-320_aa   7.64e-10     1    710  710       1    264  264      1    264  264    159   0   99  None
PI  T2T_CP100583.2_2591465_2592427_-1-321_aa;T2T_CP100583.2_4929233_4930192_1-320_aa   4.28e-02   775    841   67     323    389   67    323    389   67     48   0   99  None
PI  T2T_CP100583.2_2591465_2592427_-1-321_aa;T2T_CP100583.2_4936668_4937603_-1-312_aa  3.13e-06   585    734  150     139    288  150    139    288  150    101   0  105  None
PI  T2T_CP100583.2_2591465_2592427_-1-321_aa;T2T_CP100583.2_4936668_4937603_-1-312_aa  1.92e-04     1    583  583       1    137  137      1    137  137     77   0  105  None
PI  T2T_CP100583.2_2591465_2592427_-1-321_aa;T2T_CP100583.2_4946001_4946981_1-329_aa   4.46e-03   503    654  152      57    208  152     57    208  152     73   0   84  None
PI  T2T_CP100583.2_2591465_2592427_-1-321_aa;T2T_CP100583.2_4953089_4954072_-1-319_aa  1.50e-05     1    637  637       1    191  191      1    191  191    104   0   93  None
PI  T2T_CP100583.2_2591465_2592427_-1-321_aa;T2T_CP100583.2_4963988_4964947_-1-331_aa  3.12e-11   448    734  287       5    288  284     83    366  284    177   0  100  None
PI  T2T_CP100583.2_2591465_2592427_-1-321_aa;T2T_CP100583.2_4974467_4975450_1-328_aa   4.90e-08     1    670  670       1    224  224      1    224  224    124   0  106  None
PI  T2T_CP100583.2_2591465_2592427_-1-321_aa;T2T_CP100583.2_4974467_4975450_1-328_aa   9.08e-03   672    734   63     226    288   63    226    288   63     54   0  106  None
PI  T2T_CP100583.2_2591465_2592427_-1-321_aa;T2T_CP100583.2_5002234_5003196_1-321_aa   1.27e-07   502    701  200      56    255  200     56    255  200    114   0  110  None
PI  T2T_CP100583.2_2591465_2592427_-1-321_aa;T2T_CP100583.2_5011351_5012286_-1-312_aa  3.53e-11     1    701  701       1    255  255      1    255  255    152   0  115  None
PI  T2T_CP100583.2_2591465_2592427_-1-321_aa;T2T_CP100583.2_5020445_5021401_-1-319_aa  1.28e-04     1    600  600       1    154  154      1    154  154     86   0   97  None
PI  T2T_CP100583.2_2591465_2592427_-1-321_aa;T2T_CP100583.2_5020445_5021401_-1-319_aa  1.16e-03   602    710  109     156    264  109    156    264  109     72   0   97  None
PI  T2T_CP100583.2_2591465_2592427_-1-321_aa;T2T_CP100583.2_5037204_5038184_-1-329_aa  7.64e-10     1    710  710       1    264  264      1    264  264    159   0   99  None
PI  T2T_CP100583.2_2591465_2592427_-1-321_aa;T2T_CP100583.2_5048236_5049219_1-324_aa   1.28e-08     1    689  689       1    243  243      1    243  243    140   0  100  None
PI  T2T_CP100583.2_2591465_2592427_-1-321_aa;T2T_CP100583.2_5055311_5056300_-1-352_aa  8.20e-06   519    705  187      73    259  187    172    358  187    108   0   93  None
PI  T2T_CP100583.2_2591465_2592427_-1-321_aa;T2T_CP100583.2_5065080_5066063_1-328_aa   1.88e-08     1    710  710       1    264  264      1    264  264    159   0   87  None
PI  T2T_CP100583.2_2591465_2592427_-1-321_aa;T2T_CP100583.2_5071664_5072596_-1-311_aa  1.25e-10   448    721  274       5    275  271      5    275  271    165   0  102  None
PI  T2T_CP100583.2_2591465_2592427_-1-321_aa;T2T_CP100583.2_5088008_5088943_1-312_aa   9.18e-08   471    701  231      25    255  231     25    255  231    132   0   97  None
PI  T2T_CP100583.2_2591465_2592427_-1-321_aa;T2T_CP100583.2_5092667_5093626_1-347_aa   2.16e-11     1    710  710       1    264  264      1    264  264    159   0  112  None
PI  T2T_CP100583.2_2591465_2592427_-1-321_aa;T2T_CP100583.2_5098798_5099781_1-328_aa   1.11e-10     1    702  702       1    256  256      1    256  256    153   0  110  None
PI  T2T_CP100583.2_2591465_2592427_-1-321_aa;T2T_CP100583.2_5103276_5104232_-1-319_aa  1.53e-07     1    667  667       1    221  221      1    221  221    121   0  103  None
PI  T2T_CP100583.2_2591465_2592427_-1-321_aa;T2T_CP100583.2_5103276_5104232_-1-319_aa  3.19e-02   775    841   67     323    389   67    323    389   67     48   0  103  None
PI  T2T_CP100583.2_2591465_2592427_-1-321_aa;T2T_CP100583.2_5117018_5117953_-1-312_aa  8.07e-10   448    710  263       5    264  260      5    264  260    157   0  100  None
PI  T2T_CP100583.2_2591465_2592427_-1-321_aa;T2T_CP100583.2_5126260_5127171_1-312_aa   3.54e-12     1    734  734       1    288  288      1    288  288    179   0  106  None
PI  T2T_CP100583.2_2591465_2592427_-1-321_aa;T2T_CP100583.2_5141513_5142472_1-320_aa   1.71e-09     1    710  710       1    264  264      1    264  264    159   0   96  None
PI  T2T_CP100583.2_2591465_2592427_-1-321_aa;T2T_CP100583.2_5162225_5163193_1-350_aa   1.02e-12     1    734  734       1    288  288      1    288  288    179   0  110  None
PI  T2T_CP100583.2_2591465_2592427_-1-321_aa;T2T_CP100583.2_5179217_5180185_-1-323_aa  2.70e-11     1    701  701       1    255  255      1    255  255    152   0  116  None
PI  T2T_CP100583.2_2591465_2592427_-1-321_aa;T2T_CP100583.2_5188847_5189833_1-320_aa   9.69e-03   503    640  138      57    194  138     57    194  138     68   0   83  None
PI  T2T_CP100583.2_2591465_2592427_-1-321_aa;T2T_CP100583.2_5193695_5194657_-1-357_aa  2.87e-09   448    679  232       5    233  229    113    341  229    130   0  114  None
PI  T2T_CP100583.2_2591465_2592427_-1-321_aa;T2T_CP100583.2_5202138_5203100_1-321_aa   2.00e-06   585    729  145     139    283  145    139    283  145     96   0  113  None
PI  T2T_CP100583.2_2591465_2592427_-1-321_aa;T2T_CP100583.2_5202138_5203100_1-321_aa   6.85e-05     1    583  583       1    137  137      1    137  137     77   0  113  None
PI  T2T_CP100583.2_2591465_2592427_-1-321_aa;T2T_CP100583.2_5206891_5207850_-1-322_aa  3.94e-05   489    654  166      43    208  166     43    208  166     83   0  109  None
PI  T2T_CP100583.2_2591465_2592427_-1-321_aa;T2T_CP100583.2_5206891_5207850_-1-322_aa  8.21e-04   656    734   79     210    288   79    210    288   79     66   0  109  None
PI  T2T_CP100583.2_2591465_2592427_-1-321_aa;T2T_CP100583.2_5216114_5217049_1-346_aa   5.13e-04   611    710  100     165    264  100    165    264  100     68   0  110  None
PI  T2T_CP100583.2_2591465_2592427_-1-321_aa;T2T_CP100583.2_5216114_5217049_1-346_aa   4.47e-03   497    609  113      51    163  113     51    163  113     56   0  110  None
PI  T2T_CP100583.2_2591465_2592427_-1-321_aa;T2T_CP100583.2_5223064_5224026_-1-321_aa  9.18e-03   459    640  182      13    194  182     13    194  182     96   0   58  None
PI  T2T_CP100583.2_2591465_2592427_-1-321_aa;T2T_CP100583.2_5233476_5234459_1-328_aa   2.02e-09   448    734  287       5    288  284      5    288  284    177   0   86  None
PI  T2T_CP100583.2_2591465_2592427_-1-321_aa;T2T_CP100583.2_5240486_5241436_-1-317_aa  1.67e-03     1    565  565       1    119  119      1    119  119     65   0  104  None
PI  T2T_CP100583.2_2591465_2592427_-1-321_aa;T2T_CP100583.2_5240486_5241436_-1-317_aa  1.08e-02   639    710   72     193    264   72    193    264   72     54   0  104  None
PI  T2T_CP100583.2_2591465_2592427_-1-321_aa;T2T_CP100583.2_5249466_5250437_1-308_aa   1.90e-12     1    734  734       1    288  288      1    288  288    179   0  108  None
PI  T2T_CP100583.2_2591465_2592427_-1-321_aa;T2T_CP100583.2_5256460_5257443_-1-328_aa  1.22e-11     1    734  734       1    288  288      1    288  288    179   0  102  None
PI  T2T_CP100583.2_2591465_2592427_-1-321_aa;T2T_CP100583.2_5262712_5263650_-1-313_aa  6.07e-04     1    610  610       1    164  164      1    164  164     91   0   81  None
PI  T2T_CP100583.2_2591465_2592427_-1-321_aa;T2T_CP100583.2_5271112_5272047_1-312_aa   9.68e-05     1    593  593       1    147  147      1    147  147     81   0  105  None
PI  T2T_CP100583.2_2591465_2592427_-1-321_aa;T2T_CP100583.2_5271112_5272047_1-312_aa   1.92e-04   595    710  116     149    264  116    149    264  116     77   0  105  None
PI  T2T_CP100583.2_2591465_2592427_-1-321_aa;T2T_CP100583.2_5279180_5280142_-1-321_aa  9.31e-04     1    700  700       1    254  254      1    254  254    151   0   46  None
PI  T2T_CP100583.2_2591465_2592427_-1-321_aa;T2T_CP100583.2_5290053_5291012_1-320_aa   5.01e-12   448    734  287       5    288  284      5    288  284    177   0  106  None
PI  T2T_CP100583.2_2591465_2592427_-1-321_aa;T2T_CP100583.2_5310501_5311478_-1-326_aa  4.97e-11     1    710  710       1    264  264      1    264  264    159   0  109  None
PI  T2T_CP100583.2_2591465_2592427_-1-321_aa;T2T_CP100583.2_5320189_5321130_1-314_aa   3.82e-10     1    701  701       1    255  255      1    255  255    152   0  106  None
PI  T2T_CP100583.2_2591465_2592427_-1-321_aa;T2T_CP100583.2_5320189_5321130_1-314_aa   2.55e-02   969   1042   74     517    581   65    517    581   65     48   0  106  None
PI  T2T_CP100583.2_2591465_2592427_-1-321_aa;T2T_CP100583.2_5326531_5327493_1-321_aa   2.29e-03   491    710  220      45    264  220     45    264  220    128   0   50  None
PI  T2T_CP100583.2_2591465_2592427_-1-321_aa;T2T_CP100583.2_5334174_5335109_-1-348_aa  1.15e-08   444    684  241       1    238  238    109    346  238    135   0  104  None
PI  T2T_CP100583.2_2591465_2592427_-1-321_aa;T2T_CP100583.2_5344603_5345565_1-321_aa   1.49e-10     1    710  710       1    264  264      1    264  264    159   0  105  None
PI  T2T_CP100583.2_2591465_2592427_-1-321_aa;T2T_CP100583.2_5359303_5360262_1-337_aa   7.68e-09     1    700  700       1    254  254      1    254  254    151   0   95  None
PI  T2T_CP100583.2_2591465_2592427_-1-321_aa;T2T_CP100583.2_5368794_5369723_-1-312_aa  6.54e-11     1    710  710       1    264  264      1    264  264    159   0  108  None
PI  T2T_CP100583.2_2591465_2592427_-1-321_aa;T2T_CP100583.2_5377736_5378719_1-319_aa   1.54e-09     1    734  734       1    288  288      1    288  288    179   0   86  None
PI  T2T_CP100583.2_2591465_2592427_-1-321_aa;T2T_CP100583.2_5384491_5385474_-1-328_aa  6.43e-05     1    640  640       1    194  194      1    194  194    107   0   82  None
PI  T2T_CP100583.2_2591465_2592427_-1-321_aa;T2T_CP100583.2_5395041_5396000_1-320_aa   4.44e-10     1    710  710       1    264  264      1    264  264    159   0  101  None
PI  T2T_CP100583.2_2591465_2592427_-1-321_aa;T2T_CP100583.2_5395041_5396000_1-320_aa   3.70e-02   775    841   67     323    389   67    323    389   67     48   0  101  None
PI  T2T_CP100583.2_2591465_2592427_-1-321_aa;T2T_CP100583.2_5411987_5412946_1-343_aa   1.76e-08     1    731  731       1    285  285      1    285  285    176   0   79  None
PI  T2T_CP100583.2_2591465_2592427_-1-321_aa;T2T_CP100583.2_5442729_5443685_-1-345_aa  5.89e-10   444    701  258       1    255  255     79    333  255    151   0  105  None
PI  T2T_CP100583.2_2591465_2592427_-1-321_aa;T2T_CP100583.2_5453234_5454193_-1-320_aa  4.38e-04   514    670  157      68    224  157     68    224  157     79   0   96  None
PI  T2T_CP100583.2_2591465_2592427_-1-321_aa;T2T_CP100583.2_5470730_5471671_1-328_aa   5.39e-08   448    710  263       5    264  260      5    264  260    157   0   84  None
PI  T2T_CP100583.2_2591465_2592427_-1-321_aa;T2T_CP100583.2_5476832_5477767_-1-294_aa  1.03e-10     1    734  734       1    288  288      1    288  288    179   0   95  None
PI  T2T_CP100583.2_2591465_2592427_-1-321_aa;T2T_CP100583.2_5485773_5486744_1-324_aa   4.48e-08   456    710  255      10    264  255     10    264  255    151   0   88  None
PI  T2T_CP100583.2_2591465_2592427_-1-321_aa;T2T_CP100583.2_5493669_5494631_-1-321_aa  2.98e-02     1    710  710       1    264  264      1    264  264    159   0   28  None
PI  T2T_CP100583.2_2591465_2592427_-1-321_aa;T2T_CP100583.2_5499880_5500860_-1-314_aa  1.94e-05   562    710  149     116    264  149    116    264  149     95   0  100  None
PI  T2T_CP100583.2_2591465_2592427_-1-321_aa;T2T_CP100583.2_5499880_5500860_-1-314_aa  3.53e-03     1    560  560       1    114  114      1    114  114     63   0  100  None
PI  T2T_CP100583.2_2591465_2592427_-1-321_aa;T2T_CP100583.2_5508571_5509482_1-312_aa   1.27e-04     1    593  593       1    147  147      1    147  147     81   0  103  None
PI  T2T_CP100583.2_2591465_2592427_-1-321_aa;T2T_CP100583.2_5508571_5509482_1-312_aa   2.48e-04   595    710  116     149    264  116    149    264  116     77   0  103  None
PI  T2T_CP100583.2_2591465_2592427_-1-321_aa;T2T_CP100583.2_5508571_5509482_1-312_aa   3.19e-02   775    841   67     323    389   67    323    389   67     48   0  103  None
PI  T2T_CP100583.2_2591465_2592427_-1-321_aa;T2T_CP100583.2_5517309_5518268_-1-320_aa  2.65e-04   601    710  110     155    264  110    155    264  110     73   0  108  None
PI  T2T_CP100583.2_2591465_2592427_-1-321_aa;T2T_CP100583.2_5517309_5518268_-1-320_aa  1.30e-03     1    562  562       1    116  116      1    116  116     64   0  108  None
PI  T2T_CP100583.2_2591465_2592427_-1-321_aa;T2T_CP100583.2_5525882_5526823_-1-314_aa  1.03e-05   502    680  179      56    234  179     56    234  179     95   0  104  None
PI  T2T_CP100583.2_2591465_2592427_-1-321_aa;T2T_CP100583.2_5534271_5535206_1-348_aa   1.57e-06   448    638  191       5    192  188      5    192  188    103   0  107  None
PI  T2T_CP100583.2_2591465_2592427_-1-321_aa;T2T_CP100583.2_5534271_5535206_1-348_aa   4.14e-03   668    734   67     222    288   67    222    288   67     58   0  107  None
PI  T2T_CP100583.2_2591465_2592427_-1-321_aa;T2T_CP100583.2_5544225_5545160_1-312_aa   5.10e-09     1    701  701       1    255  255      1    255  255    152   0   96  None
PI  T2T_CP100583.2_2591465_2592427_-1-321_aa;T2T_CP100583.2_5550634_5551593_-1-320_aa  3.74e-06   568    734  167     122    288  167    122    288  167    112   0   94  None
PI  T2T_CP100583.2_2591465_2592427_-1-321_aa;T2T_CP100583.2_5560476_5561459_1-354_aa   2.95e-04     1    610  610       1    164  164      1    164  164     91   0   86  None
PI  T2T_CP100583.2_2591465_2592427_-1-321_aa;T2T_CP100583.2_5560476_5561459_1-354_aa   8.12e-03   612    710   99     166    264   99    166    264   99     67   0   86  None
PI  T2T_CP100583.2_2591465_2592427_-1-321_aa;T2T_CP100583.2_5569088_5570056_-1-323_aa  4.98e-05   471    654  184      25    208  184     25    208  184     92   0   97  None
PI  T2T_CP100583.2_2591465_2592427_-1-321_aa;T2T_CP100583.2_5577814_5578785_1-324_aa   1.11e-08     1    710  710       1    264  264      1    264  264    159   0   89  None
PI  T2T_CP100583.2_2591465_2592427_-1-321_aa;T2T_CP100583.2_5596579_5597547_1-323_aa   3.11e-07     1    640  640       1    194  194      1    194  194    107   0  112  None
PI  T2T_CP100583.2_2591465_2592427_-1-321_aa;T2T_CP100583.2_5610017_5610976_-1-323_aa  1.97e-05   567    710  144     121    264  144    121    264  144     93   0  102  None
PI  T2T_CP100583.2_2591465_2592427_-1-321_aa;T2T_CP100583.2_5610017_5610976_-1-323_aa  2.07e-03     1    565  565       1    119  119      1    119  119     65   0  102  None
PI  T2T_CP100583.2_2591465_2592427_-1-321_aa;T2T_CP100583.2_5617999_5618925_1-309_aa   8.37e-07     1    654  654       1    208  208      1    208  208    112   0  102  None
PI  T2T_CP100583.2_2591465_2592427_-1-321_aa;T2T_CP100583.2_5627621_5628574_1-318_aa   2.44e-08     1    710  710       1    264  264      1    264  264    159   0   86  None
PI  T2T_CP100583.2_2591465_2592427_-1-321_aa;T2T_CP100583.2_5636652_5637620_-1-323_aa  2.70e-11     1    701  701       1    255  255      1    255  255    152   0  116  None
PI  T2T_CP100583.2_2591465_2592427_-1-321_aa;T2T_CP100583.2_5644003_5644971_1-346_aa   2.98e-06   448    617  170       5    171  167      5    171  167     93   0  114  None
PI  T2T_CP100583.2_2591465_2592427_-1-321_aa;T2T_CP100583.2_5644003_5644971_1-346_aa   2.00e-02   656    710   55     210    264   55    210    264   55     46   0  114  None
PI  T2T_CP100583.2_2591465_2592427_-1-321_aa;T2T_CP100583.2_5651053_5652036_-1-328_aa  2.06e-08     1    689  689       1    243  243      1    243  243    140   0   98  None
PI  T2T_CP100583.2_2591465_2592427_-1-321_aa;T2T_CP100583.2_5660114_5661052_1-347_aa   2.50e-02   461    557   97      15    111   97     15    111   97     49   0  104  None
PI  T2T_CP100583.2_2591465_2592427_-1-321_aa;T2T_CP100583.2_5660114_5661052_1-347_aa   2.50e-02   559    654   96     113    208   96    113    208   96     49   0  104  None
PI  T2T_CP100583.2_2591465_2592427_-1-321_aa;T2T_CP100583.2_5660114_5661052_1-347_aa   4.13e-02   656    710   55     210    264   55    210    264   55     46   0  104  None
PI  T2T_CP100583.2_2591465_2592427_-1-321_aa;T2T_CP100583.2_5675197_5676132_-1-339_aa  7.95e-11   444    721  278       1    275  275     82    356  275    166   0  103  None
PI  T2T_CP100583.2_2591465_2592427_-1-321_aa;T2T_CP100583.2_5684654_5685568_1-305_aa   1.89e-10     1    734  734       1    288  288      1    288  288    179   0   93  None
PI  T2T_CP100583.2_2591465_2592427_-1-321_aa;T2T_CP100583.2_5689383_5690369_-1-322_aa  6.93e-04     1    595  595       1    149  149      1    149  149     82   0   89  None
PI  T2T_CP100583.2_2591465_2592427_-1-321_aa;T2T_CP100583.2_5702042_5703001_1-320_aa   7.66e-07   471    710  240      25    264  240     25    264  240    139   0   83  None
PI  T2T_CP100583.2_2591465_2592427_-1-321_aa;T2T_CP100583.2_5707387_5708349_1-321_aa   1.90e-12     1    734  734       1    288  288      1    288  288    179   0  108  None
PI  T2T_CP100583.2_2591465_2592427_-1-321_aa;T2T_CP100583.2_5712125_5712964_-1-323_aa  2.16e-13   453    734  282       7    288  282      7    288  282    174   0  118  None
PI  T2T_CP100583.2_2591465_2592427_-1-321_aa;T2T_CP100583.2_5722417_5723367_1-320_aa   2.49e-04   602    710  109     156    264  109    156    264  109     72   0  110  None
PI  T2T_CP100583.2_2591465_2592427_-1-321_aa;T2T_CP100583.2_5729728_5730663_1-312_aa   6.74e-07     1    673  673       1    227  227      1    227  227    126   0   92  None
PI  T2T_CP100583.2_2591465_2592427_-1-321_aa;T2T_CP100583.2_5735486_5736448_-1-366_aa  4.01e-03   504    734  231      58    288  231    193    423  231    139   0   43  None
PI  T2T_CP100583.2_2591465_2592427_-1-321_aa;T2T_CP100583.2_5744064_5745005_-1-343_aa  5.54e-08   448    680  233       5    234  230     92    321  230    131   0  100  None
PI  T2T_CP100583.2_2591465_2592427_-1-321_aa;T2T_CP100583.2_5747982_5748941_-1-320_aa  1.08e-09     1    701  701       1    255  255      1    255  255    152   0  102  None
PI  T2T_CP100583.2_2591465_2592427_-1-321_aa;T2T_CP100583.2_5757729_5758643_1-328_aa   5.62e-11     1    734  734       1    288  288      1    288  288    179   0   97  None
PI  T2T_CP100583.2_2591465_2592427_-1-321_aa;T2T_CP100583.2_5769555_5770514_1-369_aa   2.71e-09     1    697  697       1    251  251      1    251  251    148   0  101  None
PI  T2T_CP100583.2_2591465_2592427_-1-321_aa;T2T_CP100583.2_5777793_5778728_-1-348_aa  2.65e-11   444    734  291       1    288  288    109    396  288    178   0  100  None
PI  T2T_CP100583.2_2591465_2592427_-1-321_aa;T2T_CP100583.2_5786227_5787186_1-320_aa   1.03e-10     1    734  734       1    288  288      1    288  288    179   0   95  None
PI  T2T_CP100583.2_2591465_2592427_-1-321_aa;T2T_CP100583.2_5795722_5796657_-1-312_aa  4.76e-05     1    634  634       1    188  188      1    188  188    103   0   87  None
PI  T2T_CP100583.2_2591465_2592427_-1-321_aa;T2T_CP100583.2_5795722_5796657_-1-312_aa  3.87e-02   636    710   75     190    264   75    190    264   75     55   0   87  None
PI  T2T_CP100583.2_2591465_2592427_-1-321_aa;T2T_CP100583.2_5805758_5806693_1-339_aa   1.26e-05   471    654  184      25    208  184     25    208  184     92   0  106  None
PI  T2T_CP100583.2_2591465_2592427_-1-321_aa;T2T_CP100583.2_5805758_5806693_1-339_aa   3.58e-02   656    710   55     210    264   55    210    264   55     46   0  106  None
PI  T2T_CP100583.2_2591465_2592427_-1-321_aa;T2T_CP100583.2_5825504_5826472_1-323_aa   1.99e-11     1    692  692       1    246  246      1    246  246    143   0  124  None
PI  T2T_CP100583.2_2591465_2592427_-1-321_aa;T2T_CP100583.2_5833310_5834245_-1-338_aa  5.24e-10   444    710  267       1    264  264     79    342  264    158   0  101  None
PI  T2T_CP100583.2_2591465_2592427_-1-321_aa;T2T_CP100583.2_5842561_5843544_1-319_aa   1.65e-04   602    734  133     156    288  133    156    288  133     92   0   89  None
PI  T2T_CP100583.2_2591465_2592427_-1-321_aa;T2T_CP100583.2_5842561_5843544_1-319_aa   3.91e-04     1    600  600       1    154  154      1    154  154     86   0   89  None
PI  T2T_CP100583.2_2591465_2592427_-1-321_aa;T2T_CP100583.2_5849310_5850293_-1-328_aa  1.96e-10     1    710  710       1    264  264      1    264  264    159   0  104  None
PI  T2T_CP100583.2_2591465_2592427_-1-321_aa;T2T_CP100583.2_5872376_5873344_-1-323_aa  1.14e-04   521    666  146      75    220  146     75    220  146     71   0  118  None
PI  T2T_CP100583.2_2591465_2592427_-1-321_aa;T2T_CP100583.2_5881030_5881995_1-322_aa   1.96e-10     1    710  710       1    264  264      1    264  264    159   0  104  None
PI  T2T_CP100583.2_2591465_2592427_-1-321_aa;T2T_CP100583.2_5888602_5889528_-1-309_aa  9.31e-03   650    710   61     204    264   61    195    255   61     51   0  112  None
PI  T2T_CP100583.2_2591465_2592427_-1-321_aa;T2T_CP100583.2_5888602_5889528_-1-309_aa  1.61e-02   547    640   94     101    194   94    101    194   94     48   0  112  None
PI  T2T_CP100583.2_2591465_2592427_-1-321_aa;T2T_CP100583.2_5908656_5909615_1-323_aa   1.01e-05   534    701  168      88    255  168     88    255  168     98   0  101  None
PI  T2T_CP100583.2_2591465_2592427_-1-321_aa;T2T_CP100583.2_5908656_5909615_1-323_aa   2.27e-02     1    530  530       1     84   84      1     84   84     51   0  101  None
PI  T2T_CP100583.2_2591465_2592427_-1-321_aa;T2T_CP100583.2_5917132_5918058_-1-312_aa  2.91e-02   448    530   83       5     84   80      5     84   80     49   0  102  None
PI  T2T_CP100583.2_2591465_2592427_-1-321_aa;T2T_CP100583.2_5917132_5918058_-1-312_aa  3.43e-02   775    841   67     323    389   67    323    389   67     48   0  102  None
PI  T2T_CP100583.2_2591465_2592427_-1-321_aa;T2T_CP100583.2_5927135_5928097_1-321_aa   1.64e-02   583    710  128     137    264  128    137    264  128     83   0   63  None
PI  T2T_CP100583.2_2591465_2592427_-1-321_aa;T2T_CP100583.2_5934491_5935417_-1-309_aa  9.31e-03   650    710   61     204    264   61    195    255   61     51   0  112  None
PI  T2T_CP100583.2_2591465_2592427_-1-321_aa;T2T_CP100583.2_5934491_5935417_-1-309_aa  1.61e-02   547    640   94     101    194   94    101    194   94     48   0  112  None
PI  T2T_CP100583.2_2591465_2592427_-1-321_aa;T2T_CP100583.2_5950534_5951517_-1-328_aa  1.47e-04     1    600  600       1    154  154      1    154  154     86   0   96  None
PI  T2T_CP100583.2_2591465_2592427_-1-321_aa;T2T_CP100583.2_5960184_5961140_1-319_aa   1.76e-03     1    553  553       1    107  107      1    107  107     59   0  114  None
PI  T2T_CP100583.2_2591465_2592427_-1-321_aa;T2T_CP100583.2_5960184_5961140_1-319_aa   1.66e-02   555    640   86     109    194   86    109    194   86     47   0  114  None
PI  T2T_CP100583.2_2591465_2592427_-1-321_aa;T2T_CP100583.2_5970430_5971440_1-337_aa   6.14e-06   594    721  128     148    275  128    148    275  128     86   0  118  None
PI  T2T_CP100583.2_2591465_2592427_-1-321_aa;T2T_CP100583.2_5970430_5971440_1-337_aa   1.14e-04     1    575  575       1    129  129      1    129  129     71   0  118  None
PI  T2T_CP100583.2_2591465_2592427_-1-321_aa;T2T_CP100583.2_5970430_5971440_1-337_aa   2.66e-02  1130   1186   57     669    725   57    666    722   57     43   0  118  None
PI  T2T_CP100583.2_2591465_2592427_-1-321_aa;T2T_CP100583.2_5975884_5976843_1-320_aa   2.15e-05   448    600  153       5    154  150      5    154  150     84   0  112  None
PI  T2T_CP100583.2_2591465_2592427_-1-321_aa;T2T_CP100583.2_5975884_5976843_1-320_aa   3.34e-02   650    701   52     204    255   52    204    255   52     44   0  112  None
PI  T2T_CP100583.2_2591465_2592427_-1-321_aa;T2T_CP100583.2_5985103_5986065_-1-359_aa  5.36e-03   521    638  118      75    192  118    189    306  118     56   0  108  None
PI  T2T_CP100583.2_2591465_2592427_-1-321_aa;T2T_CP100588.2_1746702_1747685_-1-320_aa  8.88e-06   506    657  152      60    211  152     60    211  152     73   0  135  None
PI  T2T_CP100583.2_2591465_2592427_-1-321_aa;T2T_CP100588.2_1746702_1747685_-1-320_aa  1.24e-02     1    504  504       1     58   58      1     58   58     41   0  135  None
PI  T2T_CP100583.2_2591465_2592427_-1-321_aa;T2T_CP100588.2_1879511_1880494_1-320_aa   8.88e-06   506    657  152      60    211  152     60    211  152     73   0  135  None
PI  T2T_CP100583.2_2591465_2592427_-1-321_aa;T2T_CP100588.2_1879511_1880494_1-320_aa   1.24e-02     1    504  504       1     58   58      1     58   58     41   0  135  None
PI  T2T_CP100583.2_2591465_2592427_-1-321_aa;T2T_CP100588.2_1915137_1916123_-1-329_aa  1.01e-05   506    657  152      60    211  152     87    238  152     73   0  134  None
PI  T2T_CP100583.2_2591465_2592427_-1-321_aa;T2T_CP100588.2_1915137_1916123_-1-329_aa  1.66e-02   444    504   61       1     58   58     28     85   58     40   0  134  None
PI  T2T_CP100583.2_2591465_2592427_-1-321_aa;T2T_CP100588.2_1931919_1932902_1-320_aa   1.01e-05   506    657  152      60    211  152     60    211  152     73   0  134  None
PI  T2T_CP100583.2_2591465_2592427_-1-321_aa;T2T_CP100588.2_1947669_1948655_1-329_aa   8.88e-06   506    657  152      60    211  152     60    211  152     73   0  135  None
PI  T2T_CP100583.2_2591465_2592427_-1-321_aa;T2T_CP100588.2_1947669_1948655_1-329_aa   1.24e-02     1    504  504       1     58   58      1     58   58     41   0  135  None
PI  T2T_CP100583.2_2591465_2592427_-1-321_aa;T2T_CP100588.2_1967263_1968249_1-329_aa   8.88e-06   506    657  152      60    211  152     60    211  152     73   0  135  None
PI  T2T_CP100583.2_2591465_2592427_-1-321_aa;T2T_CP100588.2_1967263_1968249_1-329_aa   4.75e-02   454    504   51       8     58   51      8     58   51     35   0  135  None
PI  T2T_CP100583.2_2591465_2592427_-1-321_aa;T2T_CP100588.2_1981896_1982882_-1-329_aa  8.88e-06   506    657  152      60    211  152     87    238  152     73   0  135  None
PI  T2T_CP100583.2_2591465_2592427_-1-321_aa;T2T_CP100588.2_1981896_1982882_-1-329_aa  1.56e-02   444    504   61       1     58   58     28     85   58     40   0  135  None
PI  T2T_CP100583.2_2591465_2592427_-1-321_aa;T2T_CP100588.2_1995620_1996606_-1-329_aa  1.01e-05   506    657  152      60    211  152     87    238  152     73   0  134  None
PI  T2T_CP100583.2_2591465_2592427_-1-321_aa;T2T_CP100588.2_1995620_1996606_-1-329_aa  1.66e-02   444    504   61       1     58   58     28     85   58     40   0  134  None
PI  T2T_CP100583.2_2591465_2592427_-1-321_aa;T2T_CP100588.2_2027902_2028888_1-329_aa   8.88e-06   506    657  152      60    211  152     60    211  152     73   0  135  None
PI  T2T_CP100583.2_2591465_2592427_-1-321_aa;T2T_CP100588.2_2027902_2028888_1-329_aa   1.24e-02     1    504  504       1     58   58      1     58   58     41   0  135  None
PI  T2T_CP100583.2_2591465_2592427_-1-321_aa;T2T_CP100588.2_2078727_2079713_-1-329_aa  1.01e-05   506    657  152      60    211  152     87    238  152     73   0  134  None
PI  T2T_CP100583.2_2591465_2592427_-1-321_aa;T2T_CP100588.2_2078727_2079713_-1-329_aa  1.66e-02   444    504   61       1     58   58     28     85   58     40   0  134  None
PI  T2T_CP100583.2_2591465_2592427_-1-321_aa;T2T_CP100588.2_2107020_2108006_1-329_aa   7.80e-06   506    657  152      60    211  152     60    211  152     73   0  136  None
PI  T2T_CP100583.2_2591465_2592427_-1-321_aa;T2T_CP100588.2_2138811_2139797_1-329_aa   8.88e-06   506    657  152      60    211  152     60    211  152     73   0  135  None
PI  T2T_CP100583.2_2591465_2592427_-1-321_aa;T2T_CP100588.2_2138811_2139797_1-329_aa   4.75e-02   454    504   51       8     58   51      8     58   51     35   0  135  None
PI  T2T_CP100583.2_2591465_2592427_-1-321_aa;T2T_CP100588.2_2153440_2154426_-1-329_aa  8.88e-06   506    657  152      60    211  152     87    238  152     73   0  135  None
PI  T2T_CP100583.2_2591465_2592427_-1-321_aa;T2T_CP100588.2_2153440_2154426_-1-329_aa  1.56e-02   444    504   61       1     58   58     28     85   58     40   0  135  None
PI  T2T_CP100583.2_2591465_2592427_-1-321_aa;T2T_CP100588.2_2167138_2168124_-1-329_aa  1.01e-05   506    657  152      60    211  152     87    238  152     73   0  134  None
PI  T2T_CP100583.2_2591465_2592427_-1-321_aa;T2T_CP100588.2_2167138_2168124_-1-329_aa  1.66e-02   444    504   61       1     58   58     28     85   58     40   0  134  None
PI  T2T_CP100583.2_2591465_2592427_-1-321_aa;T2T_CP100588.2_2185849_2186835_-1-329_aa  1.16e-02   579    657   79     133    211   79    160    238   79     41   0  136  None
PI  T2T_CP100583.2_2591465_2592427_-1-321_aa;T2T_CP100588.2_2204178_2205164_-1-329_aa  8.88e-06   506    657  152      60    211  152     87    238  152     73   0  135  None
PI  T2T_CP100583.2_2591465_2592427_-1-321_aa;T2T_CP100588.2_2204178_2205164_-1-329_aa  4.75e-02   454    504   51       8     58   51     35     85   51     35   0  135  None
PI  T2T_CP100583.2_2591465_2592427_-1-321_aa;T2T_CP100588.2_2249125_2250111_1-329_aa   8.88e-06   506    657  152      60    211  152     60    211  152     73   0  135  None
PI  T2T_CP100583.2_2591465_2592427_-1-321_aa;T2T_CP100588.2_2249125_2250111_1-329_aa   1.24e-02     1    504  504       1     58   58      1     58   58     41   0  135  None
PI  T2T_CP100583.2_2591465_2592427_-1-321_aa;T2T_CP100588.2_2305892_2306878_1-329_aa   1.01e-05   506    657  152      60    211  152     60    211  152     73   0  134  None
PI  T2T_CP100583.2_2591465_2592427_-1-321_aa;T2T_CP100588.2_2305892_2306878_1-329_aa   1.33e-02     1    504  504       1     58   58      1     58   58     41   0  134  None
PI  T2T_CP100583.2_2591465_2592427_-1-321_aa;T2T_CP100588.2_2334641_2335624_-1-345_aa  8.88e-06   506    657  152      60    211  152     87    238  152     73   0  135  None
PI  T2T_CP100583.2_2591465_2592427_-1-321_aa;T2T_CP100588.2_2334641_2335624_-1-345_aa  1.56e-02   444    504   61       1     58   58     28     85   58     40   0  135  None
PI  T2T_CP100583.2_2591465_2592427_-1-321_aa;T2T_CP100588.2_2376351_2377337_-1-329_aa  1.15e-05   506    657  152      60    211  152     87    238  152     73   0  133  None
PI  T2T_CP100583.2_2591465_2592427_-1-321_aa;T2T_CP100588.2_2376351_2377337_-1-329_aa  1.78e-02   444    504   61       1     58   58     28     85   58     40   0  133  None
PI  T2T_CP100583.2_2591465_2592427_-1-321_aa;T2T_CP100588.2_2417267_2418250_1-320_aa   2.12e-04   540    657  118      94    211  118     94    211  118     59   0  135  None
PI  T2T_CP100583.2_2591465_2592427_-1-321_aa;T2T_CP100588.2_2417267_2418250_1-320_aa   1.24e-02     1    504  504       1     58   58      1     58   58     41   0  135  None
PI  T2T_CP100583.2_2591465_2592427_-1-321_aa;T2T_CP100588.2_2435573_2436559_-1-329_aa  1.01e-05   506    657  152      60    211  152     87    238  152     73   0  134  None
PI  T2T_CP100583.2_2591465_2592427_-1-321_aa;T2T_CP100588.2_2435573_2436559_-1-329_aa  1.66e-02   444    504   61       1     58   58     28     85   58     40   0  134  None
PI  T2T_CP100583.2_2591465_2592427_-1-321_aa;T2T_CP100588.2_2454337_2455323_-1-329_aa  7.80e-06   506    657  152      60    211  152     87    238  152     73   0  136  None
PI  T2T_CP100583.2_2591465_2592427_-1-321_aa;T2T_CP100588.2_2454337_2455323_-1-329_aa  1.45e-02   444    504   61       1     58   58     28     85   58     40   0  136  None
PI  T2T_CP100583.2_2591465_2592427_-1-321_aa;T2T_CP100588.2_2494873_2495859_-1-329_aa  1.01e-05   506    657  152      60    211  152     87    238  152     73   0  134  None
PI  T2T_CP100583.2_2591465_2592427_-1-321_aa;T2T_CP100588.2_2494873_2495859_-1-329_aa  1.66e-02   444    504   61       1     58   58     28     85   58     40   0  134  None
PI  T2T_CP100583.2_2591465_2592427_-1-321_aa;T2T_CP100588.2_2556019_2557002_1-320_aa   1.31e-05   506    657  152      60    211  152     60    211  152     73   0  132  None
PI  T2T_CP100583.2_2591465_2592427_-1-321_aa;T2T_CP100588.2_2556019_2557002_1-320_aa   1.53e-02     1    504  504       1     58   58      1     58   58     41   0  132  None
PI  T2T_CP100583.2_2591465_2592427_-1-321_aa;T2T_CP100588.2_2573948_2574934_-1-329_aa  1.01e-05   506    657  152      60    211  152     87    238  152     73   0  134  None
PI  T2T_CP100583.2_2591465_2592427_-1-321_aa;T2T_CP100588.2_2573948_2574934_-1-329_aa  1.66e-02   444    504   61       1     58   58     28     85   58     40   0  134  None
PI  T2T_CP100583.2_2591465_2592427_-1-321_aa;T2T_CP100588.2_2590840_2591826_1-329_aa   1.15e-05   506    657  152      60    211  152     60    211  152     73   0  133  None
PI  T2T_CP100583.2_2591465_2592427_-1-321_aa;T2T_CP100588.2_2590840_2591826_1-329_aa   1.43e-02     1    504  504       1     58   58      1     58   58     41   0  133  None
PI  T2T_CP100583.2_2591465_2592427_-1-321_aa;T2T_CP100588.2_2608844_2609830_1-329_aa   1.15e-05   506    657  152      60    211  152     60    211  152     73   0  133  None
PI  T2T_CP100583.2_2591465_2592427_-1-321_aa;T2T_CP100588.2_2608844_2609830_1-329_aa   1.43e-02     1    504  504       1     58   58      1     58   58     41   0  133  None
PI  T2T_CP100583.2_2591465_2592427_-1-321_aa;T2T_CP100588.2_2626640_2627626_1-329_aa   8.88e-06   506    657  152      60    211  152     60    211  152     73   0  135  None
PI  T2T_CP100583.2_2591465_2592427_-1-321_aa;T2T_CP100588.2_2626640_2627626_1-329_aa   1.24e-02     1    504  504       1     58   58      1     58   58     41   0  135  None
PI  T2T_CP100583.2_2591465_2592427_-1-321_aa;T2T_CP100588.2_2663568_2664554_1-329_aa   1.15e-05   506    657  152      60    211  152     60    211  152     73   0  133  None
PI  T2T_CP100583.2_2591465_2592427_-1-321_aa;T2T_CP100588.2_2663568_2664554_1-329_aa   1.43e-02     1    504  504       1     58   58      1     58   58     41   0  133  None
PI  T2T_CP100583.2_2591465_2592427_-1-321_aa;T2T_CP100588.2_2680504_2681490_1-329_aa   1.15e-05   506    657  152      60    211  152     60    211  152     73   0  133  None
PI  T2T_CP100583.2_2591465_2592427_-1-321_aa;T2T_CP100588.2_2680504_2681490_1-329_aa   1.43e-02     1    504  504       1     58   58      1     58   58     41   0  133  None
PI  T2T_CP100583.2_2591465_2592427_-1-321_aa;T2T_CP100588.2_2734732_2735718_1-329_aa   1.01e-05   506    657  152      60    211  152     60    211  152     73   0  134  None
PI  T2T_CP100583.2_2591465_2592427_-1-321_aa;T2T_CP100588.2_2734732_2735718_1-329_aa   1.33e-02     1    504  504       1     58   58      1     58   58     41   0  134  None
PI  T2T_CP100583.2_2591465_2592427_-1-321_aa;T2T_CP100588.2_2753021_2754007_1-329_aa   1.01e-05   506    657  152      60    211  152     60    211  152     73   0  134  None
PI  T2T_CP100583.2_2591465_2592427_-1-321_aa;T2T_CP100588.2_2753021_2754007_1-329_aa   1.33e-02     1    504  504       1     58   58      1     58   58     41   0  134  None
PI  T2T_CP100583.2_2591465_2592427_-1-321_aa;T2T_CP100588.2_2793478_2794464_1-329_aa   1.01e-05   506    657  152      60    211  152     60    211  152     73   0  134  None
PI  T2T_CP100583.2_2591465_2592427_-1-321_aa;T2T_CP100588.2_2855829_2856815_-1-329_aa  2.83e-09   444    657  214       1    211  211     28    238  211    114   0  129  None
PI  T2T_CP100583.2_2601653_2602621_1-346_aa;T2T_CP100583.2_2608264_2609247_-1-328_aa   4.10e-04   488    682  195      42    236  195     42    236  195    107   0   71  None
PI  T2T_CP100583.2_2601653_2602621_1-346_aa;T2T_CP100583.2_2608264_2609247_-1-328_aa   1.27e-03   843    954  112     391    502  112    391    502  112     97   0   71  None
PI  T2T_CP100583.2_2601653_2602621_1-346_aa;T2T_CP100583.2_2618862_2619845_1-328_aa    3.68e-05     1    666  666       1    220  220      1    220  220    120   0   76  None
PI  T2T_CP100583.2_2601653_2602621_1-346_aa;T2T_CP100583.2_2623351_2624307_-1-319_aa   1.05e-06     1    682  682       1    236  236      1    236  236    135   0   84  None
PI  T2T_CP100583.2_2601653_2602621_1-346_aa;T2T_CP100583.2_2623351_2624307_-1-319_aa   6.76e-04   803    911  109     351    459  109    351    459  109     87   0   84  None
PI  T2T_CP100583.2_2601653_2602621_1-346_aa;T2T_CP100583.2_2632490_2633449_1-320_aa    2.16e-05     1    682  682       1    236  236      1    236  236    135   0   70  None
PI  T2T_CP100583.2_2601653_2602621_1-346_aa;T2T_CP100583.2_2632490_2633449_1-320_aa    7.74e-03   816    916  101     364    464  101    364    464  101     82   0   70  None
PI  T2T_CP100583.2_2601653_2602621_1-346_aa;T2T_CP100583.2_2641787_2642749_-1-321_aa   5.28e-06   502    682  181      56    236  181     56    236  181     97   0  106  None
PI  T2T_CP100583.2_2601653_2602621_1-346_aa;T2T_CP100583.2_2641787_2642749_-1-321_aa   6.43e-03   843    907   65     391    455   65    391    455   65     56   0  106  None
PI  T2T_CP100583.2_2601653_2602621_1-346_aa;T2T_CP100583.2_2650613_2651554_1-328_aa    3.30e-05     1    682  682       1    236  236      1    236  236    135   0   68  None
PI  T2T_CP100583.2_2601653_2602621_1-346_aa;T2T_CP100583.2_2650613_2651554_1-328_aa    7.17e-03   843    941   99     391    489   99    391    489   99     85   0   68  None
PI  T2T_CP100583.2_2601653_2602621_1-346_aa;T2T_CP100583.2_2656712_2657647_-1-294_aa   1.15e-08     1    682  682       1    236  236      1    236  236    135   0  104  None
PI  T2T_CP100583.2_2601653_2602621_1-346_aa;T2T_CP100583.2_2656712_2657647_-1-294_aa   4.74e-05   803    909  107     351    457  107    351    457  107     86   0  104  None
PI  T2T_CP100583.2_2601653_2602621_1-346_aa;T2T_CP100583.2_2665609_2666568_1-320_aa    1.80e-02   843    909   67     391    457   67    391    457   67     58   0   91  None
PI  T2T_CP100583.2_2601653_2602621_1-346_aa;T2T_CP100583.2_2665609_2666568_1-320_aa    3.71e-02   595    682   88     149    236   88    149    236   88     53   0   91  None
PI  T2T_CP100583.2_2601653_2602621_1-346_aa;T2T_CP100583.2_2671470_2672429_-1-320_aa   1.75e-05     1    682  682       1    236  236      1    236  236    135   0   71  None
PI  T2T_CP100583.2_2601653_2602621_1-346_aa;T2T_CP100583.2_2677640_2678575_-1-312_aa   2.01e-03     1    584  584       1    138  138      1    138  138     78   0   85  None
PI  T2T_CP100583.2_2601653_2602621_1-346_aa;T2T_CP100583.2_2677640_2678575_-1-312_aa   3.98e-02   586    682   97     140    236   97    140    236   97     56   0   85  None
PI  T2T_CP100583.2_2601653_2602621_1-346_aa;T2T_CP100583.2_2686049_2687011_-1-347_aa   2.30e-06   444    682  239       1    236  236     79    314  236    134   0   81  None
PI  T2T_CP100583.2_2601653_2602621_1-346_aa;T2T_CP100583.2_2694476_2695444_1-323_aa    4.56e-06     1    679  679       1    233  233      1    233  233    132   0   79  None
PI  T2T_CP100583.2_2601653_2602621_1-346_aa;T2T_CP100583.2_2706376_2707347_-1-352_aa   3.39e-04   489    664  176      43    218  176    130    305  176     90   0   86  None
PI  T2T_CP100583.2_2601653_2602621_1-346_aa;T2T_CP100583.2_2715006_2715941_1-312_aa    2.55e-03   460    583  124      14    137  124     14    137  124     65   0  100  None
PI  T2T_CP100583.2_2601653_2602621_1-346_aa;T2T_CP100583.2_2715006_2715941_1-312_aa    4.66e-02   604    682   79     158    236   79    158    236   79     47   0  100  None
PI  T2T_CP100583.2_2601653_2602621_1-346_aa;T2T_CP100583.2_2715006_2715941_1-312_aa    4.66e-02   844    898   55     392    446   55    392    446   55     47   0  100  None
PI  T2T_CP100583.2_2601653_2602621_1-346_aa;T2T_CP100583.2_2722419_2723381_-1-321_aa   3.98e-08     1    676  676       1    230  230      1    230  230    129   0  103  None
PI  T2T_CP100583.2_2601653_2602621_1-346_aa;T2T_CP100583.2_2722419_2723381_-1-321_aa   7.12e-03   843    908   66     391    456   66    391    456   66     57   0  103  None
PI  T2T_CP100583.2_2601653_2602621_1-346_aa;T2T_CP100583.2_2731441_2732376_1-312_aa    3.99e-07     1    681  681       1    235  235      1    235  235    134   0   89  None
PI  T2T_CP100583.2_2601653_2602621_1-346_aa;T2T_CP100583.2_2738099_2739067_1-325_aa    2.29e-03   488    617  130      42    171  130     42    171  130     67   0   98  None
PI  T2T_CP100583.2_2601653_2602621_1-346_aa;T2T_CP100583.2_2746284_2747246_-1-347_aa   4.24e-03   547    682  136     101    236  136    179    314  136     76   0   81  None
PI  T2T_CP100583.2_2601653_2602621_1-346_aa;T2T_CP100583.2_2746284_2747246_-1-347_aa   4.87e-02   444    545  102       1     99   99     79    177   99     57   0   81  None
PI  T2T_CP100583.2_2601653_2602621_1-346_aa;T2T_CP100583.2_2767642_2768610_-1-323_aa   7.26e-03   521    666  146      75    220  146     75    220  146     71   0   82  None
PI  T2T_CP100583.2_2601653_2602621_1-346_aa;T2T_CP100583.2_2776307_2777266_1-320_aa    3.23e-05   448    666  219       5    220  216      5    220  216    118   0   78  None
PI  T2T_CP100583.2_2601653_2602621_1-346_aa;T2T_CP100583.2_2784140_2785102_1-347_aa    3.46e-07     1    682  682       1    236  236      1    236  236    135   0   89  None
PI  T2T_CP100583.2_2601653_2602621_1-346_aa;T2T_CP100583.2_2788885_2789865_-1-322_aa   4.82e-06     1    682  682       1    236  236      1    236  236    135   0   77  None
PI  T2T_CP100583.2_2601653_2602621_1-346_aa;T2T_CP100583.2_2797896_2798879_1-319_aa    1.09e-04   448    660  213       5    214  210      5    214  210    114   0   74  None
PI  T2T_CP100583.2_2601653_2602621_1-346_aa;T2T_CP100583.2_2797896_2798879_1-319_aa    3.44e-02   844    919   76     392    467   76    392    467   76     65   0   74  None
PI  T2T_CP100583.2_2601653_2602621_1-346_aa;T2T_CP100583.2_2804722_2805699_-1-328_aa   7.42e-06     1    682  682       1    236  236      1    236  236    135   0   75  None
PI  T2T_CP100583.2_2601653_2602621_1-346_aa;T2T_CP100583.2_2810937_2811917_-1-314_aa   6.34e-06   449    640  192       6    194  189      6    194  189    104   0   98  None
PI  T2T_CP100583.2_2601653_2602621_1-346_aa;T2T_CP100583.2_2822910_2823878_1-323_aa    4.07e-05     1    682  682       1    236  236      1    236  236    135   0   67  None
PI  T2T_CP100583.2_2601653_2602621_1-346_aa;T2T_CP100583.2_2831972_2832898_-1-333_aa   1.92e-04   490    682  193      44    236  193    116    308  193    105   0   77  None
PI  T2T_CP100583.2_2601653_2602621_1-346_aa;T2T_CP100583.2_2858367_2859350_1-328_aa    1.16e-04     1    654  654       1    208  208      1    208  208    112   0   75  None
PI  T2T_CP100583.2_2601653_2602621_1-346_aa;T2T_CP100583.2_2872288_2873223_-1-312_aa   7.42e-06     1    682  682       1    236  236      1    236  236    135   0   75  None
PI  T2T_CP100583.2_2601653_2602621_1-346_aa;T2T_CP100583.2_2887991_2888950_-1-320_aa   2.37e-04   489    682  194      43    236  194     43    236  194    106   0   75  None
PI  T2T_CP100583.2_2601653_2602621_1-346_aa;T2T_CP100583.2_2897336_2898286_1-344_aa    3.32e-05   448    682  235       5    236  232      5    236  232    133   0   69  None
PI  T2T_CP100583.2_2601653_2602621_1-346_aa;T2T_CP100583.2_2902095_2902943_-1-339_aa   5.15e-05   516    682  167      70    236  167    172    338  167     89   0  100  None
PI  T2T_CP100583.2_2601653_2602621_1-346_aa;T2T_CP100583.2_2910524_2911429_1-312_aa    5.22e-05   489    682  194      43    236  194     43    236  194    106   0   84  None
PI  T2T_CP100583.2_2601653_2602621_1-346_aa;T2T_CP100583.2_2925951_2926910_1-320_aa    6.73e-07     1    682  682       1    236  236      1    236  236    135   0   86  None
PI  T2T_CP100583.2_2601653_2602621_1-346_aa;T2T_CP100583.2_2934341_2935276_-1-294_aa   1.45e-08     1    682  682       1    236  236      1    236  236    135   0  103  None
PI  T2T_CP100583.2_2601653_2602621_1-346_aa;T2T_CP100583.2_2934341_2935276_-1-294_aa   5.47e-05   803    909  107     351    457  107    351    457  107     86   0  103  None
PI  T2T_CP100583.2_2601653_2602621_1-346_aa;T2T_CP100583.2_2943357_2944319_1-321_aa    1.30e-06     1    682  682       1    236  236      1    236  236    135   0   83  None
PI  T2T_CP100583.2_2601653_2602621_1-346_aa;T2T_CP100583.2_2943357_2944319_1-321_aa    3.17e-02   843    911   69     391    459   69    391    459   69     59   0   83  None
PI  T2T_CP100583.2_2601653_2602621_1-346_aa;T2T_CP100583.2_2958235_2959188_1-318_aa    9.71e-05     1    654  654       1    208  208      1    208  208    112   0   76  None
PI  T2T_CP100583.2_2601653_2602621_1-346_aa;T2T_CP100583.2_2958235_2959188_1-318_aa    2.52e-02   878    954   77     426    502   77    426    502   77     66   0   76  None
PI  T2T_CP100583.2_2601653_2602621_1-346_aa;T2T_CP100583.2_2967083_2968051_-1-323_aa   1.50e-04     1    640  640       1    194  194      1    194  194    107   0   77  None
PI  T2T_CP100583.2_2601653_2602621_1-346_aa;T2T_CP100583.2_2977009_2977944_1-312_aa    8.40e-07     1    682  682       1    236  236      1    236  236    135   0   85  None
PI  T2T_CP100583.2_2601653_2602621_1-346_aa;T2T_CP100583.2_2981665_2982624_1-347_aa    2.11e-06   448    682  235       5    236  232      5    236  232    133   0   82  None
PI  T2T_CP100583.2_2601653_2602621_1-346_aa;T2T_CP100583.2_2981665_2982624_1-347_aa    4.48e-02   843    908   66     391    456   66    391    456   66     57   0   82  None
PI  T2T_CP100583.2_2601653_2602621_1-346_aa;T2T_CP100583.2_2992525_2993487_-1-357_aa   1.62e-08   448    682  235       5    236  232    113    344  232    133   0  104  None
PI  T2T_CP100583.2_2601653_2602621_1-346_aa;T2T_CP100583.2_3001736_3002671_1-312_aa    1.35e-05     1    671  671       1    225  225      1    225  225    125   0   78  None
PI  T2T_CP100583.2_2601653_2602621_1-346_aa;T2T_CP100583.2_3030636_3031595_-1-320_aa   5.40e-07     1    682  682       1    236  236      1    236  236    135   0   87  None
PI  T2T_CP100583.2_2601653_2602621_1-346_aa;T2T_CP100583.2_3040171_3041124_1-338_aa    1.62e-06     1    682  682       1    236  236      1    236  236    135   0   82  None
PI  T2T_CP100583.2_2601653_2602621_1-346_aa;T2T_CP100583.2_3040171_3041124_1-338_aa    4.48e-02   843    908   66     391    456   66    391    456   66     57   0   82  None
PI  T2T_CP100583.2_2601653_2602621_1-346_aa;T2T_CP100583.2_3049019_3049981_1-324_aa    3.47e-04   483    682  200      37    236  200     37    236  200    110   0   70  None
PI  T2T_CP100583.2_2601653_2602621_1-346_aa;T2T_CP100583.2_3049019_3049981_1-324_aa    1.47e-03   843    954  112     391    502  112    391    502  112     97   0   70  None
PI  T2T_CP100583.2_2601653_2602621_1-346_aa;T2T_CP100583.2_3068440_3069423_1-328_aa    1.16e-03   529    682  154      83    236  154     83    236  154     84   0   83  None
PI  T2T_CP100583.2_2601653_2602621_1-346_aa;T2T_CP100583.2_3076503_3077462_-1-320_aa   4.48e-04     1    633  633       1    187  187      1    187  187    102   0   74  None
PI  T2T_CP100583.2_2601653_2602621_1-346_aa;T2T_CP100583.2_3085717_3086679_1-321_aa    1.77e-07     1    682  682       1    236  236      1    236  236    135   0   92  None
PI  T2T_CP100583.2_2601653_2602621_1-346_aa;T2T_CP100583.2_3085717_3086679_1-321_aa    4.58e-02   843    902   60     391    450   60    391    450   60     51   0   92  None
PI  T2T_CP100583.2_2601653_2602621_1-346_aa;T2T_CP100583.2_3093446_3094381_-1-312_aa   3.31e-03   490    640  151      44    194  151     44    194  151     77   0   82  None
PI  T2T_CP100583.2_2601653_2602621_1-346_aa;T2T_CP100583.2_3102598_3103560_1-321_aa    9.11e-06   490    682  193      44    236  193     44    236  193    105   0   95  None
PI  T2T_CP100583.2_2601653_2602621_1-346_aa;T2T_CP100583.2_3102598_3103560_1-321_aa    5.83e-03   843    916   74     391    464   74    391    464   74     63   0   95  None
PI  T2T_CP100583.2_2601653_2602621_1-346_aa;T2T_CP100583.2_3109982_3110959_1-354_aa    3.78e-02   503    637  135      57    191  135     57    191  135     65   0   73  None
PI  T2T_CP100583.2_2601653_2602621_1-346_aa;T2T_CP100583.2_3116730_3117698_-1-306_aa   2.38e-04   471    682  212      25    236  212     25    236  212    115   0   69  None
PI  T2T_CP100583.2_2601653_2602621_1-346_aa;T2T_CP100583.2_3122953_3123894_-1-328_aa   6.27e-08   448    682  235       5    236  232     47    278  232    133   0   98  None
PI  T2T_CP100583.2_2601653_2602621_1-346_aa;T2T_CP100583.2_3133911_3134897_1-329_aa    3.62e-02   584    682   99     138    236   99    138    236   99     58   0   83  None
PI  T2T_CP100583.2_2601653_2602621_1-346_aa;T2T_CP100583.2_3141004_3141960_-1-319_aa   1.00e-02   562    682  121     116    236  121    116    236  121     71   0   79  None
PI  T2T_CP100583.2_2601653_2602621_1-346_aa;T2T_CP100583.2_3150693_3151652_-1-320_aa   2.17e-04     1    637  637       1    191  191      1    191  191    104   0   77  None
PI  T2T_CP100583.2_2601653_2602621_1-346_aa;T2T_CP100583.2_3159794_3160699_1-348_aa    8.40e-07     1    682  682       1    236  236      1    236  236    135   0   85  None
PI  T2T_CP100583.2_2601653_2602621_1-346_aa;T2T_CP100583.2_3159794_3160699_1-348_aa    3.98e-02   844    908   65     392    456   65    392    456   65     56   0   85  None
PI  T2T_CP100583.2_2601653_2602621_1-346_aa;T2T_CP100583.2_3172580_3173563_-1-345_aa   4.14e-03   456    606  151      10    160  151     88    238  151     80   0   77  None
PI  T2T_CP100583.2_2601653_2602621_1-346_aa;T2T_CP100583.2_3182509_3183444_1-338_aa    1.05e-03     1    609  609       1    163  163      1    163  163     90   0   78  None
PI  T2T_CP100583.2_2601653_2602621_1-346_aa;T2T_CP100583.2_3188737_3189696_1-320_aa    3.88e-06     1    682  682       1    236  236      1    236  236    135   0   78  None
PI  T2T_CP100583.2_2601653_2602621_1-346_aa;T2T_CP100583.2_3188737_3189696_1-320_aa    6.02e-03   803    898   96     351    446   96    351    446   96     76   0   78  None
PI  T2T_CP100583.2_2601653_2602621_1-346_aa;T2T_CP100583.2_3199155_3200096_1-317_aa    9.10e-03   528    654  127      82    208  127     82    208  127     62   0   92  None
PI  T2T_CP100583.2_2601653_2602621_1-346_aa;T2T_CP100583.2_3207137_3208099_-1-324_aa   7.70e-05   555    682  128     109    236  128    109    236  128     75   0  115  None
PI  T2T_CP100583.2_2601653_2602621_1-346_aa;T2T_CP100583.2_3207137_3208099_-1-324_aa   1.60e-03     1    553  553       1    107  107      1    107  107     59   0  115  None
PI  T2T_CP100583.2_2601653_2602621_1-346_aa;T2T_CP100583.2_3207137_3208099_-1-324_aa   3.26e-02   843    893   51     391    441   51    391    441   51     43   0  115  None
PI  T2T_CP100583.2_2601653_2602621_1-346_aa;T2T_CP100583.2_3213318_3214253_-1-312_aa   8.93e-04   795    895  101     343    443  101    343    443  101     76   0   94  None
PI  T2T_CP100583.2_2601653_2602621_1-346_aa;T2T_CP100583.2_3213318_3214253_-1-312_aa   2.91e-02   595    682   88     149    236   88    149    236   88     53   0   94  None
PI  T2T_CP100583.2_2601653_2602621_1-346_aa;T2T_CP100583.2_3223066_3224025_-1-320_aa   1.18e-02   474    593  120      28    147  120     28    147  120     59   0   94  None
PI  T2T_CP100583.2_2601653_2602621_1-346_aa;T2T_CP100583.2_3233701_3234660_-1-320_aa   2.36e-05     1    649  649       1    203  203      1    203  203    108   0   87  None
PI  T2T_CP100583.2_2601653_2602621_1-346_aa;T2T_CP100583.2_3243563_3244498_1-312_aa    1.96e-06   471    682  212      25    236  212     25    236  212    115   0   95  None
PI  T2T_CP100583.2_2601653_2602621_1-346_aa;T2T_CP100583.2_3243563_3244498_1-312_aa    3.64e-02   843    902   60     391    450   60    391    450   60     51   0   95  None
PI  T2T_CP100583.2_2601653_2602621_1-346_aa;T2T_CP100583.2_3252221_3253180_-1-320_aa   1.14e-05     1    682  682       1    236  236      1    236  236    135   0   73  None
PI  T2T_CP100583.2_2601653_2602621_1-346_aa;T2T_CP100583.2_3252221_3253180_-1-320_aa   9.38e-04   843    954  112     391    502  112    391    502  112     97   0   73  None
PI  T2T_CP100583.2_2601653_2602621_1-346_aa;T2T_CP100583.2_3261440_3262384_1-395_aa    1.05e-06     1    682  682       1    236  236      1    236  236    135   0   84  None
PI  T2T_CP100583.2_2601653_2602621_1-346_aa;T2T_CP100583.2_3261440_3262384_1-395_aa    5.83e-03   803    893   91     351    441   91    351    441   91     71   0   84  None
PI  T2T_CP100583.2_2601653_2602621_1-346_aa;T2T_CP100583.2_3269202_3270137_-1-312_aa   4.41e-06     1    633  633       1    187  187      1    187  187    102   0  102  None
PI  T2T_CP100583.2_2601653_2602621_1-346_aa;T2T_CP100583.2_3269202_3270137_-1-312_aa   2.10e-02   843    902   60     391    450   60    391    450   60     51   0  102  None
PI  T2T_CP100583.2_2601653_2602621_1-346_aa;T2T_CP100583.2_3277613_3278554_1-319_aa    3.88e-06     1    682  682       1    236  236      1    236  236    135   0   78  None
PI  T2T_CP100583.2_2601653_2602621_1-346_aa;T2T_CP100583.2_3285773_3286705_-1-312_aa   8.33e-05     1    628  628       1    182  182      1    182  182     99   0   87  None
PI  T2T_CP100583.2_2601653_2602621_1-346_aa;T2T_CP100583.2_3290428_3291363_-1-312_aa   1.70e-06   448    682  235       5    236  232      5    236  232    133   0   83  None
PI  T2T_CP100583.2_2601653_2602621_1-346_aa;T2T_CP100583.2_3298404_3299330_1-309_aa    2.16e-05     1    682  682       1    236  236      1    236  236    135   0   70  None
PI  T2T_CP100583.2_2601653_2602621_1-346_aa;T2T_CP100583.2_3298404_3299330_1-309_aa    8.64e-03   846    940   95     394    488   95    394    488   95     81   0   70  None
PI  T2T_CP100583.2_2601653_2602621_1-346_aa;T2T_CP100583.2_3308016_3308969_1-318_aa    2.16e-05     1    682  682       1    236  236      1    236  236    135   0   70  None
PI  T2T_CP100583.2_2601653_2602621_1-346_aa;T2T_CP100583.2_3308016_3308969_1-318_aa    2.90e-02   872    954   83     420    502   83    420    502   83     70   0   70  None
PI  T2T_CP100583.2_2601653_2602621_1-346_aa;T2T_CP100583.2_3314384_3315319_-1-312_aa   1.41e-07     1    682  682       1    236  236      1    236  236    135   0   93  None
PI  T2T_CP100583.2_2601653_2602621_1-346_aa;T2T_CP100583.2_3314384_3315319_-1-312_aa   4.92e-02   843    901   59     391    449   59    391    449   59     50   0   93  None
PI  T2T_CP100583.2_2601653_2602621_1-346_aa;T2T_CP100583.2_3324474_3325436_-1-321_aa   2.89e-08     1    682  682       1    236  236      1    236  236    135   0  100  None
PI  T2T_CP100583.2_2601653_2602621_1-346_aa;T2T_CP100583.2_3324474_3325436_-1-321_aa   3.72e-05   803    916  114     351    464  114    351    464  114     91   0  100  None
PI  T2T_CP100583.2_2601653_2602621_1-346_aa;T2T_CP100583.2_3330736_3331677_-1-314_aa   3.63e-08     1    682  682       1    236  236      1    236  236    135   0   99  None
PI  T2T_CP100583.2_2601653_2602621_1-346_aa;T2T_CP100583.2_3339660_3340619_1-320_aa    3.88e-06     1    682  682       1    236  236      1    236  236    135   0   78  None
PI  T2T_CP100583.2_2601653_2602621_1-346_aa;T2T_CP100583.2_3354364_3355299_1-312_aa    2.77e-07     1    682  682       1    236  236      1    236  236    135   0   90  None
PI  T2T_CP100583.2_2601653_2602621_1-346_aa;T2T_CP100583.2_3363383_3364342_-1-320_aa   9.42e-06   448    682  235       5    236  232      5    236  232    133   0   75  None
PI  T2T_CP100583.2_2601653_2602621_1-346_aa;T2T_CP100583.2_3373349_3374260_1-309_aa    6.62e-03   504    682  179      58    236  179     58    236  179     95   0   61  None
PI  T2T_CP100583.2_2601653_2602621_1-346_aa;T2T_CP100583.2_3379488_3380423_-1-312_aa   1.77e-07     1    682  682       1    236  236      1    236  236    135   0   92  None
PI  T2T_CP100583.2_2601653_2602621_1-346_aa;T2T_CP100583.2_3390434_3391396_-1-321_aa   5.34e-06   503    682  180      57    236  180     57    236  180     96   0  107  None
PI  T2T_CP100583.2_2601653_2602621_1-346_aa;T2T_CP100583.2_3390434_3391396_-1-321_aa   1.99e-02   857    916   60     405    464   60    405    464   60     49   0  107  None
PI  T2T_CP100583.2_2601653_2602621_1-346_aa;T2T_CP100583.2_3401372_3402307_1-338_aa    4.32e-07     1    682  682       1    236  236      1    236  236    135   0   88  None
PI  T2T_CP100583.2_2601653_2602621_1-346_aa;T2T_CP100583.2_3410668_3411630_-1-321_aa   2.89e-08     1    682  682       1    236  236      1    236  236    135   0  100  None
PI  T2T_CP100583.2_2601653_2602621_1-346_aa;T2T_CP100583.2_3420669_3421631_-1-321_aa   2.89e-08     1    682  682       1    236  236      1    236  236    135   0  100  None
PI  T2T_CP100583.2_2601653_2602621_1-346_aa;T2T_CP100583.2_3420669_3421631_-1-321_aa   3.72e-05   803    916  114     351    464  114    351    464  114     91   0  100  None
PI  T2T_CP100583.2_2601653_2602621_1-346_aa;T2T_CP100583.2_3431418_3432377_1-320_aa    6.73e-07     1    682  682       1    236  236      1    236  236    135   0   86  None
PI  T2T_CP100583.2_2601653_2602621_1-346_aa;T2T_CP100583.2_3449236_3450219_1-328_aa    3.88e-06     1    682  682       1    236  236      1    236  236    135   0   78  None
PI  T2T_CP100583.2_2601653_2602621_1-346_aa;T2T_CP100583.2_3449236_3450219_1-328_aa    1.53e-03   853    954  102     401    502  102    401    502  102     87   0   78  None
PI  T2T_CP100583.2_2601653_2602621_1-346_aa;T2T_CP100583.2_3456300_3457286_-1-320_aa   3.75e-03   452    581  130       6    135  130      9    138  130     71   0   88  None
PI  T2T_CP100583.2_2601653_2602621_1-346_aa;T2T_CP100583.2_3456300_3457286_-1-320_aa   3.10e-02   586    682   97     140    236   97    143    239   97     56   0   88  None
PI  T2T_CP100583.2_2601653_2602621_1-346_aa;T2T_CP100583.2_3466533_3467468_1-346_aa    2.83e-03     1    567  567       1    121  121      1    121  121     67   0   96  None
PI  T2T_CP100583.2_2601653_2602621_1-346_aa;T2T_CP100583.2_3466533_3467468_1-346_aa    2.83e-03   569    682  114     123    236  114    123    236  114     67   0   96  None
PI  T2T_CP100583.2_2601653_2602621_1-346_aa;T2T_CP100583.2_3488752_3489711_1-346_aa    3.06e-03   843    954  112     391    502  112    391    502  112     97   0   65  None
PI  T2T_CP100583.2_2601653_2602621_1-346_aa;T2T_CP100583.2_3488752_3489711_1-346_aa    5.66e-03   513    682  170      67    236  170     67    236  170     91   0   65  None
PI  T2T_CP100583.2_2601653_2602621_1-346_aa;T2T_CP100583.2_3498935_3499903_-1-323_aa   6.00e-04     1    609  609       1    163  163      1    163  163     90   0   82  None
PI  T2T_CP100583.2_2601653_2602621_1-346_aa;T2T_CP100583.2_3514673_3515656_1-328_aa    1.42e-05     1    669  669       1    223  223      1    223  223    123   0   79  None
PI  T2T_CP100583.2_2601653_2602621_1-346_aa;T2T_CP100583.2_3522304_3523263_-1-320_aa   6.19e-05     1    682  682       1    236  236      1    236  236    135   0   65  None
PI  T2T_CP100583.2_2601653_2602621_1-346_aa;T2T_CP100583.2_3522304_3523263_-1-320_aa   1.16e-02   843    940   98     391    488   98    391    488   98     84   0   65  None
PI  T2T_CP100583.2_2601653_2602621_1-346_aa;T2T_CP100583.2_3528416_3529351_-1-312_aa   4.32e-07     1    682  682       1    236  236      1    236  236    135   0   88  None
PI  T2T_CP100583.2_2601653_2602621_1-346_aa;T2T_CP100583.2_3537066_3537971_-1-312_aa   6.38e-06   470    682  213      24    236  213     24    236  213    116   0   88  None
PI  T2T_CP100583.2_2601653_2602621_1-346_aa;T2T_CP100583.2_3546171_3547133_1-321_aa    8.40e-07     1    682  682       1    236  236      1    236  236    135   0   85  None
PI  T2T_CP100583.2_2601653_2602621_1-346_aa;T2T_CP100583.2_3574461_3575444_1-328_aa    1.14e-05     1    682  682       1    236  236      1    236  236    135   0   73  None
PI  T2T_CP100583.2_2601653_2602621_1-346_aa;T2T_CP100583.2_3578939_3579895_-1-319_aa   2.27e-03     1    584  584       1    138  138      1    138  138     78   0   84  None
PI  T2T_CP100583.2_2601653_2602621_1-346_aa;T2T_CP100583.2_3578939_3579895_-1-319_aa   2.91e-02   843    911   69     391    459   69    391    459   69     59   0   84  None
PI  T2T_CP100583.2_2601653_2602621_1-346_aa;T2T_CP100583.2_3578939_3579895_-1-319_aa   4.32e-02   586    682   97     140    236   97    140    236   97     56   0   84  None
PI  T2T_CP100583.2_2601653_2602621_1-346_aa;T2T_CP100583.2_3588736_3589698_1-321_aa    6.76e-04     1    600  600       1    154  154      1    154  154     86   0   85  None
PI  T2T_CP100583.2_2601653_2602621_1-346_aa;T2T_CP100583.2_3597132_3598064_-1-347_aa   1.85e-06   444    682  239       1    236  236    109    344  236    134   0   82  None
PI  T2T_CP100583.2_2601653_2602621_1-346_aa;T2T_CP100583.2_3606136_3607071_1-312_aa    6.56e-06   489    682  194      43    236  194     43    236  194    106   0   96  None
PI  T2T_CP100583.2_2601653_2602621_1-346_aa;T2T_CP100583.2_3624540_3625499_1-320_aa    2.98e-03   539    678  140      93    232  140     93    232  140     76   0   84  None
PI  T2T_CP100583.2_2601653_2602621_1-346_aa;T2T_CP100583.2_3636904_3637863_-1-344_aa   1.22e-06     1    654  654       1    208  208      1    208  208    112   0  100  None
PI  T2T_CP100583.2_2601653_2602621_1-346_aa;T2T_CP100583.2_3646955_3647890_1-312_aa    1.13e-07     1    682  682       1    236  236      1    236  236    135   0   94  None
PI  T2T_CP100583.2_2601653_2602621_1-346_aa;T2T_CP100583.2_3654932_3655891_-1-320_aa   2.21e-07     1    682  682       1    236  236      1    236  236    135   0   91  None
PI  T2T_CP100583.2_2601653_2602621_1-346_aa;T2T_CP100583.2_3654932_3655891_-1-320_aa   4.94e-02   843    902   60     391    450   60    391    450   60     51   0   91  None
PI  T2T_CP100583.2_2601653_2602621_1-346_aa;T2T_CP100583.2_3664953_3665888_-1-312_aa   3.89e-08     1    701  701       1    255  255      1    255  255    152   0   88  None
PI  T2T_CP100583.2_2601653_2602621_1-346_aa;T2T_CP100583.2_3685397_3686356_-1-320_aa   7.85e-05     1    666  666       1    220  220      1    220  220    120   0   72  None
PI  T2T_CP100583.2_2601653_2602621_1-346_aa;T2T_CP100583.2_3693498_3694433_1-312_aa    2.77e-07     1    682  682       1    236  236      1    236  236    135   0   90  None
PI  T2T_CP100583.2_2601653_2602621_1-346_aa;T2T_CP100583.2_3701982_3702944_1-321_aa    3.46e-07     1    682  682       1    236  236      1    236  236    135   0   89  None
PI  T2T_CP100583.2_2601653_2602621_1-346_aa;T2T_CP100583.2_3708632_3709537_-1-312_aa   1.62e-06     1    682  682       1    236  236      1    236  236    135   0   82  None
PI  T2T_CP100583.2_2601653_2602621_1-346_aa;T2T_CP100583.2_3708632_3709537_-1-312_aa   4.90e-03   803    896   94     351    444   94    351    444   94     74   0   82  None
PI  T2T_CP100583.2_2601653_2602621_1-346_aa;T2T_CP100583.2_3718690_3719631_1-314_aa    2.30e-08     1    682  682       1    236  236      1    236  236    135   0  101  None
PI  T2T_CP100583.2_2601653_2602621_1-346_aa;T2T_CP100583.2_3724779_3725747_1-323_aa    8.88e-05   471    626  156      25    180  156     25    180  156     77   0  111  None
PI  T2T_CP100583.2_2601653_2602621_1-346_aa;T2T_CP100583.2_3724779_3725747_1-323_aa    1.07e-04   843    930   88     391    478   88    391    478   88     76   0  111  None
PI  T2T_CP100583.2_2601653_2602621_1-346_aa;T2T_CP100583.2_3734915_3735877_-1-321_aa   7.90e-04   533    682  150      87    236  150     87    236  150     82   0   88  None
PI  T2T_CP100583.2_2601653_2602621_1-346_aa;T2T_CP100583.2_3750780_3751763_-1-328_aa   1.30e-06     1    682  682       1    236  236      1    236  236    135   0   83  None
PI  T2T_CP100583.2_2601653_2602621_1-346_aa;T2T_CP100583.2_3756354_3757334_-1-314_aa   5.23e-06   448    637  190       5    191  187      5    191  187    102   0  101  None
PI  T2T_CP100583.2_2601653_2602621_1-346_aa;T2T_CP100583.2_3780133_3781092_-1-320_aa   3.30e-04     1    654  654       1    208  208      1    208  208    112   0   69  None
PI  T2T_CP100583.2_2601653_2602621_1-346_aa;T2T_CP100583.2_3780133_3781092_-1-320_aa   7.04e-03   843    940   98     391    488   98    391    488   98     84   0   69  None
PI  T2T_CP100583.2_2601653_2602621_1-346_aa;T2T_CP100583.2_3786484_3787443_-1-415_aa   2.60e-04   462    640  179      16    194  179    301    479  179     93   0   85  None
PI  T2T_CP100583.2_2601653_2602621_1-346_aa;T2T_CP100583.2_3802119_3803081_1-321_aa    4.26e-05   503    682  180      57    236  180     57    236  180     96   0   94  None
PI  T2T_CP100583.2_2601653_2602621_1-346_aa;T2T_CP100583.2_3802119_3803081_1-321_aa    3.93e-02   843    902   60     391    450   60    391    450   60     51   0   94  None
PI  T2T_CP100583.2_2601653_2602621_1-346_aa;T2T_CP100583.2_3806361_3807341_-1-322_aa   1.90e-03   503    682  180      57    236  180     57    236  180     96   0   69  None
PI  T2T_CP100583.2_2601653_2602621_1-346_aa;T2T_CP100583.2_3814805_3815716_1-377_aa    8.40e-07     1    682  682       1    236  236      1    236  236    135   0   85  None
PI  T2T_CP100583.2_2601653_2602621_1-346_aa;T2T_CP100583.2_3814805_3815716_1-377_aa    2.66e-02   843    911   69     391    459   69    391    459   69     59   0   85  None
PI  T2T_CP100583.2_2601653_2602621_1-346_aa;T2T_CP100583.2_3820003_3820959_-1-319_aa   1.72e-04   503    682  180      57    236  180     57    236  180     96   0   85  None
PI  T2T_CP100583.2_2601653_2602621_1-346_aa;T2T_CP100583.2_3820003_3820959_-1-319_aa   5.89e-04   803    911  109     351    459  109    351    459  109     87   0   85  None
PI  T2T_CP100583.2_2601653_2602621_1-346_aa;T2T_CP100583.2_3830515_3831498_1-328_aa    1.77e-07     1    682  682       1    236  236      1    236  236    135   0   92  None
PI  T2T_CP100583.2_2601653_2602621_1-346_aa;T2T_CP100583.2_3844192_3845127_1-312_aa    1.45e-04     1    593  593       1    147  147      1    147  147     81   0  102  None
PI  T2T_CP100583.2_2601653_2602621_1-346_aa;T2T_CP100583.2_3844192_3845127_1-312_aa    4.75e-02   843    896   54     391    444   54    391    444   54     46   0  102  None
PI  T2T_CP100583.2_2601653_2602621_1-346_aa;T2T_CP100583.2_3852253_3853215_-1-321_aa   1.64e-02   595    682   88     149    236   88    149    236   88     53   0  101  None
PI  T2T_CP100583.2_2601653_2602621_1-346_aa;T2T_CP100583.2_3852253_3853215_-1-321_aa   2.67e-02   487    583   97      41    137   97     41    137   97     50   0  101  None
PI  T2T_CP100583.2_2601653_2602621_1-346_aa;T2T_CP100583.2_3862689_3863675_1-356_aa    4.54e-04     1    667  667       1    221  221      1    221  221    121   0   62  None
PI  T2T_CP100583.2_2601653_2602621_1-346_aa;T2T_CP100583.2_3869561_3870544_-1-328_aa   1.13e-04     1    637  637       1    191  191      1    191  191    104   0   81  None
PI  T2T_CP100583.2_2601653_2602621_1-346_aa;T2T_CP100583.2_3869561_3870544_-1-328_aa   1.71e-03   857    954   98     405    502   98    405    502   98     83   0   81  None
PI  T2T_CP100583.2_2601653_2602621_1-346_aa;T2T_CP100583.2_3880402_3881361_1-323_aa    2.63e-05   489    682  194      43    236  194     43    236  194    106   0   88  None
PI  T2T_CP100583.2_2601653_2602621_1-346_aa;T2T_CP100583.2_3880402_3881361_1-323_aa    3.75e-03   843    925   83     391    473   83    391    473   83     71   0   88  None
PI  T2T_CP100583.2_2601653_2602621_1-346_aa;T2T_CP100583.2_3898883_3899845_1-321_aa    4.39e-02   559    640   82     113    194   82    113    194   82     44   0  108  None
PI  T2T_CP100583.2_2601653_2602621_1-346_aa;T2T_CP100583.2_3906243_3907178_-1-312_aa   1.50e-04   843    934   92     391    482   92    391    482   92     80   0  103  None
PI  T2T_CP100583.2_2601653_2602621_1-346_aa;T2T_CP100583.2_3906243_3907178_-1-312_aa   2.93e-04   547    682  136     101    236  136    101    236  136     76   0  103  None
PI  T2T_CP100583.2_2601653_2602621_1-346_aa;T2T_CP100583.2_3915182_3916138_1-319_aa    1.01e-03     1    600  600       1    154  154      1    154  154     86   0   82  None
PI  T2T_CP100583.2_2601653_2602621_1-346_aa;T2T_CP100583.2_3922269_3923252_-1-328_aa   1.62e-06     1    682  682       1    236  236      1    236  236    135   0   82  None
PI  T2T_CP100583.2_2601653_2602621_1-346_aa;T2T_CP100583.2_3938265_3939221_1-319_aa    1.92e-05     1    640  640       1    194  194      1    194  194    107   0   89  None
PI  T2T_CP100583.2_2601653_2602621_1-346_aa;T2T_CP100583.2_3948512_3949522_1-337_aa    2.21e-07     1    682  682       1    236  236      1    236  236    135   0   91  None
PI  T2T_CP100583.2_2601653_2602621_1-346_aa;T2T_CP100583.2_3953966_3954925_1-320_aa    1.52e-03     1    600  600       1    154  154      1    154  154     86   0   79  None
PI  T2T_CP100583.2_2601653_2602621_1-346_aa;T2T_CP100583.2_3963189_3964151_-1-321_aa   2.21e-07     1    682  682       1    236  236      1    236  236    135   0   91  None
PI  T2T_CP100583.2_2601653_2602621_1-346_aa;T2T_CP100583.2_3972714_3973673_-1-320_aa   1.92e-05     1    640  640       1    194  194      1    194  194    107   0   89  None
PI  T2T_CP100583.2_2601653_2602621_1-346_aa;T2T_CP100583.2_3982024_3982986_1-321_aa    1.13e-05     1    654  654       1    208  208      1    208  208    112   0   88  None
PI  T2T_CP100583.2_2601653_2602621_1-346_aa;T2T_CP100583.2_3986836_3987792_-1-319_aa   4.09e-05   448    682  235       5    236  232      5    236  232    133   0   68  None
PI  T2T_CP100583.2_2601653_2602621_1-346_aa;T2T_CP100583.2_3996141_3997070_1-326_aa    1.05e-06     1    682  682       1    236  236      1    236  236    135   0   84  None
PI  T2T_CP100583.2_2601653_2602621_1-346_aa;T2T_CP100583.2_3996141_3997070_1-326_aa    1.01e-03   843    940   98     391    488   98    391    488   98     84   0   84  None
PI  T2T_CP100583.2_2601653_2602621_1-346_aa;T2T_CP100583.2_4003600_4004562_-1-321_aa   1.05e-06     1    682  682       1    236  236      1    236  236    135   0   84  None
PI  T2T_CP100583.2_2601653_2602621_1-346_aa;T2T_CP100583.2_4013574_4014533_1-344_aa    3.20e-08   448    682  235       5    236  232      5    236  232    133   0  101  None
PI  T2T_CP100583.2_2601653_2602621_1-346_aa;T2T_CP100583.2_4022531_4023496_1-322_aa    4.32e-07     1    682  682       1    236  236      1    236  236    135   0   88  None
PI  T2T_CP100583.2_2601653_2602621_1-346_aa;T2T_CP100583.2_4026616_4027551_-1-312_aa   1.10e-06   448    682  235       5    236  232      5    236  232    133   0   85  None
PI  T2T_CP100583.2_2601653_2602621_1-346_aa;T2T_CP100583.2_4045332_4046291_-1-320_aa   1.73e-03   471    615  145      25    169  145     25    169  145     74   0   91  None
PI  T2T_CP100583.2_2601653_2602621_1-346_aa;T2T_CP100583.2_4054756_4055691_1-312_aa    1.65e-06     1    674  674       1    228  228      1    228  228    127   0   87  None
PI  T2T_CP100583.2_2601653_2602621_1-346_aa;T2T_CP100583.2_4063257_4064036_-1-310_aa   2.70e-05   471    682  212      25    236  212     25    236  212    115   0   81  None
PI  T2T_CP100583.2_2601653_2602621_1-346_aa;T2T_CP100583.2_4072058_4073017_1-347_aa    1.62e-06     1    682  682       1    236  236      1    236  236    135   0   82  None
PI  T2T_CP100583.2_2601653_2602621_1-346_aa;T2T_CP100583.2_4081852_4082841_1-353_aa    1.86e-03   464    583  120      18    137  120     18    137  120     62   0  108  None
PI  T2T_CP100583.2_2601653_2602621_1-346_aa;T2T_CP100583.2_4081852_4082841_1-353_aa    1.54e-02   600    682   83     154    236   83    154    236   83     50   0  108  None
PI  T2T_CP100583.2_2601653_2602621_1-346_aa;T2T_CP100583.2_4081852_4082841_1-353_aa    3.69e-02   843    895   53     391    443   53    391    443   53     45   0  108  None
PI  T2T_CP100583.2_2601653_2602621_1-346_aa;T2T_CP100583.2_4090488_4091423_-1-338_aa   4.24e-07   448    669  222       5    223  219     83    301  219    121   0   98  None
PI  T2T_CP100583.2_2601653_2602621_1-346_aa;T2T_CP100583.2_4090488_4091423_-1-338_aa   4.60e-02   843    898   56     391    446   56    469    524   56     48   0   98  None
PI  T2T_CP100583.2_2601653_2602621_1-346_aa;T2T_CP100583.2_4100517_4101443_1-309_aa    1.77e-03   501    682  182      55    236  182     55    236  182     98   0   68  None
PI  T2T_CP100583.2_2601653_2602621_1-346_aa;T2T_CP100583.2_4109836_4110804_-1-323_aa   2.25e-05   471    682  212      25    236  212     25    236  212    115   0   82  None
PI  T2T_CP100583.2_2601653_2602621_1-346_aa;T2T_CP100583.2_4121074_4122024_1-317_aa    2.37e-04   489    682  194      43    236  194     43    236  194    106   0   75  None
PI  T2T_CP100583.2_2601653_2602621_1-346_aa;T2T_CP100583.2_4128053_4129024_-1-324_aa   4.32e-07     1    682  682       1    236  236      1    236  236    135   0   88  None
PI  T2T_CP100583.2_2601653_2602621_1-346_aa;T2T_CP100583.2_4136321_4137271_1-344_aa    2.20e-03   503    682  180      57    236  180     57    236  180     96   0   68  None
PI  T2T_CP100583.2_2601653_2602621_1-346_aa;T2T_CP100583.2_4143146_4144129_-1-328_aa   2.67e-05     1    682  682       1    236  236      1    236  236    135   0   69  None
PI  T2T_CP100583.2_2601653_2602621_1-346_aa;T2T_CP100583.2_4149968_4150924_-1-319_aa   8.78e-07   453    682  230       7    236  230      7    236  230    130   0   88  None
PI  T2T_CP100583.2_2601653_2602621_1-346_aa;T2T_CP100583.2_4159842_4160777_1-312_aa    6.73e-05     1    613  613       1    167  167      1    167  167     93   0   94  None
PI  T2T_CP100583.2_2601653_2602621_1-346_aa;T2T_CP100583.2_4159842_4160777_1-312_aa    1.60e-02   843    908   66     391    456   66    391    456   66     57   0   94  None
PI  T2T_CP100583.2_2601653_2602621_1-346_aa;T2T_CP100583.2_4168253_4169215_-1-321_aa   3.46e-07     1    682  682       1    236  236      1    236  236    135   0   89  None
PI  T2T_CP100583.2_2601653_2602621_1-346_aa;T2T_CP100583.2_4179011_4179970_1-320_aa    2.96e-04     1    600  600       1    154  154      1    154  154     86   0   91  None
PI  T2T_CP100583.2_2601653_2602621_1-346_aa;T2T_CP100583.2_4187314_4188237_-1-338_aa   5.26e-04   489    654  166      43    208  166    121    286  166     83   0   90  None
PI  T2T_CP100583.2_2601653_2602621_1-346_aa;T2T_CP100583.2_4187314_4188237_-1-338_aa   1.70e-02   843    911   69     391    459   69    469    537   69     59   0   90  None
PI  T2T_CP100583.2_2601653_2602621_1-346_aa;T2T_CP100583.2_4195606_4196541_1-312_aa    1.65e-04     1    593  593       1    147  147      1    147  147     81   0  101  None
PI  T2T_CP100583.2_2601653_2602621_1-346_aa;T2T_CP100583.2_4195606_4196541_1-312_aa    1.64e-02   595    682   88     149    236   88    149    236   88     53   0  101  None
PI  T2T_CP100583.2_2601653_2602621_1-346_aa;T2T_CP100583.2_4203667_4204629_-1-321_aa   1.97e-05     1    629  629       1    183  183      1    183  183    100   0   95  None
PI  T2T_CP100583.2_2601653_2602621_1-346_aa;T2T_CP100583.2_4203667_4204629_-1-321_aa   5.83e-03   843    916   74     391    464   74    391    464   74     63   0   95  None
PI  T2T_CP100583.2_2601653_2602621_1-346_aa;T2T_CP100583.2_4214537_4215499_1-321_aa    5.40e-07     1    682  682       1    236  236      1    236  236    135   0   87  None
PI  T2T_CP100583.2_2601653_2602621_1-346_aa;T2T_CP100583.2_4214537_4215499_1-321_aa    2.08e-03   843    930   88     391    478   88    391    478   88     76   0   87  None
PI  T2T_CP100583.2_2601653_2602621_1-346_aa;T2T_CP100583.2_4222768_4223703_-1-312_aa   7.18e-08     1    682  682       1    236  236      1    236  236    135   0   96  None
PI  T2T_CP100583.2_2601653_2602621_1-346_aa;T2T_CP100583.2_4222768_4223703_-1-312_aa   3.37e-02   843    902   60     391    450   60    391    450   60     51   0   96  None
PI  T2T_CP100583.2_2601653_2602621_1-346_aa;T2T_CP100583.2_4232414_4233373_-1-320_aa   9.40e-04   514    670  157      68    224  157     68    224  157     79   0   90  None
PI  T2T_CP100583.2_2601653_2602621_1-346_aa;T2T_CP100583.2_4232414_4233373_-1-320_aa   1.47e-02   831    902   72     379    450   72    379    450   72     60   0   90  None
PI  T2T_CP100583.2_2601653_2602621_1-346_aa;T2T_CP100583.2_4240772_4241734_1-321_aa    1.53e-07   448    682  235       5    236  232      5    236  232    133   0   94  None
PI  T2T_CP100583.2_2601653_2602621_1-346_aa;T2T_CP100583.2_4240772_4241734_1-321_aa    6.44e-03   843    916   74     391    464   74    391    464   74     63   0   94  None
PI  T2T_CP100583.2_2601653_2602621_1-346_aa;T2T_CP100583.2_4251128_4252063_1-312_aa    4.56e-08     1    682  682       1    236  236      1    236  236    135   0   98  None
PI  T2T_CP100583.2_2601653_2602621_1-346_aa;T2T_CP100583.2_4251128_4252063_1-312_aa    1.53e-04   843    940   98     391    488   98    391    488   98     84   0   98  None
PI  T2T_CP100583.2_2601653_2602621_1-346_aa;T2T_CP100583.2_4259192_4260175_1-328_aa    2.51e-06     1    682  682       1    236  236      1    236  236    135   0   80  None
PI  T2T_CP100583.2_2601653_2602621_1-346_aa;T2T_CP100583.2_4266582_4267538_-1-319_aa   2.07e-03     1    607  607       1    161  161      1    161  161     89   0   74  None
PI  T2T_CP100583.2_2601653_2602621_1-346_aa;T2T_CP100583.2_4273812_4274747_1-312_aa    1.27e-04     1    593  593       1    147  147      1    147  147     81   0  103  None
PI  T2T_CP100583.2_2601653_2602621_1-346_aa;T2T_CP100583.2_4273812_4274747_1-312_aa    4.43e-02   843    896   54     391    444   54    391    444   54     46   0  103  None
PI  T2T_CP100583.2_2601653_2602621_1-346_aa;T2T_CP100583.2_4281875_4282837_-1-321_aa   3.62e-04     1    583  583       1    137  137      1    137  137     77   0  100  None
PI  T2T_CP100583.2_2601653_2602621_1-346_aa;T2T_CP100583.2_4281875_4282837_-1-321_aa   1.78e-02   595    682   88     149    236   88    149    236   88     53   0  100  None
PI  T2T_CP100583.2_2601653_2602621_1-346_aa;T2T_CP100583.2_4292414_4293397_1-328_aa    5.00e-04   503    682  180      57    236  180     57    236  180     96   0   78  None
PI  T2T_CP100583.2_2601653_2602621_1-346_aa;T2T_CP100583.2_4292414_4293397_1-328_aa    2.08e-02   843    919   77     391    467   77    391    467   77     66   0   78  None
PI  T2T_CP100583.2_2601653_2602621_1-346_aa;T2T_CP100583.2_4299070_4300005_-1-338_aa   4.52e-05   448    609  162       5    163  159     83    241  159     88   0  102  None
PI  T2T_CP100583.2_2601653_2602621_1-346_aa;T2T_CP100583.2_4307587_4308540_1-318_aa    1.14e-05     1    682  682       1    236  236      1    236  236    135   0   73  None
PI  T2T_CP100583.2_2601653_2602621_1-346_aa;T2T_CP100583.2_4307587_4308540_1-318_aa    2.13e-02   857    940   84     405    488   84    405    488   84     70   0   73  None
PI  T2T_CP100583.2_2601653_2602621_1-346_aa;T2T_CP100583.2_4314660_4315622_-1-324_aa   8.74e-05   555    682  128     109    236  128    109    236  128     75   0  114  None
PI  T2T_CP100583.2_2601653_2602621_1-346_aa;T2T_CP100583.2_4314660_4315622_-1-324_aa   1.76e-03     1    553  553       1    107  107      1    107  107     59   0  114  None
PI  T2T_CP100583.2_2601653_2602621_1-346_aa;T2T_CP100583.2_4314660_4315622_-1-324_aa   3.49e-02   843    893   51     391    441   51    391    441   51     43   0  114  None
PI  T2T_CP100583.2_2601653_2602621_1-346_aa;T2T_CP100583.2_4320841_4321776_-1-312_aa   3.16e-02   488    593  106      42    147  106     42    147  106     53   0   93  None
PI  T2T_CP100583.2_2601653_2602621_1-346_aa;T2T_CP100583.2_4320841_4321776_-1-312_aa   3.16e-02   595    682   88     149    236   88    149    236   88     53   0   93  None
PI  T2T_CP100583.2_2601653_2602621_1-346_aa;T2T_CP100583.2_4330698_4331657_-1-320_aa   4.32e-07     1    682  682       1    236  236      1    236  236    135   0   88  None
PI  T2T_CP100583.2_2601653_2602621_1-346_aa;T2T_CP100583.2_4337071_4338006_-1-312_aa   3.30e-04   489    682  194      43    236  194     43    236  194    106   0   73  None
PI  T2T_CP100583.2_2601653_2602621_1-346_aa;T2T_CP100583.2_4346438_4347400_-1-321_aa   5.73e-08     1    682  682       1    236  236      1    236  236    135   0   97  None
PI  T2T_CP100583.2_2601653_2602621_1-346_aa;T2T_CP100583.2_4357351_4358286_1-312_aa    2.29e-02   471    573  103      25    127  103     25    127  103     50   0  103  None
PI  T2T_CP100583.2_2601653_2602621_1-346_aa;T2T_CP100583.2_4357351_4358286_1-312_aa    3.19e-02   843    898   56     391    446   56    391    446   56     48   0  103  None
PI  T2T_CP100583.2_2601653_2602621_1-346_aa;T2T_CP100583.2_4363814_4364773_-1-401_aa   1.51e-05   444    668  225       1    222  222    244    465  222    121   0   80  None
PI  T2T_CP100583.2_2601653_2602621_1-346_aa;T2T_CP100583.2_4373652_4374587_-1-312_aa   1.77e-07     1    682  682       1    236  236      1    236  236    135   0   92  None
PI  T2T_CP100583.2_2601653_2602621_1-346_aa;T2T_CP100583.2_4383801_4384772_1-324_aa    5.40e-07     1    682  682       1    236  236      1    236  236    135   0   87  None
PI  T2T_CP100583.2_2601653_2602621_1-346_aa;T2T_CP100583.2_4390741_4391715_-1-319_aa   2.20e-02     1    568  568       1    122  122      1    122  122     68   0   75  None
PI  T2T_CP100583.2_2601653_2602621_1-346_aa;T2T_CP100583.2_4409358_4410293_1-312_aa    6.73e-07     1    682  682       1    236  236      1    236  236    135   0   86  None
PI  T2T_CP100583.2_2601653_2602621_1-346_aa;T2T_CP100583.2_4409358_4410293_1-312_aa    1.18e-03   803    904  102     351    452  102    351    452  102     81   0   86  None
PI  T2T_CP100583.2_2601653_2602621_1-346_aa;T2T_CP100583.2_4414824_4415783_1-320_aa    2.16e-05     1    682  682       1    236  236      1    236  236    135   0   70  None
PI  T2T_CP100583.2_2601653_2602621_1-346_aa;T2T_CP100583.2_4421031_4421984_1-308_aa    8.08e-04   502    682  181      56    236  181     56    236  181     97   0   74  None
PI  T2T_CP100583.2_2601653_2602621_1-346_aa;T2T_CP100583.2_4421031_4421984_1-308_aa    2.95e-03  1088   1195  108     627    734  108    624    731  108     86   0   74  None
PI  T2T_CP100583.2_2601653_2602621_1-346_aa;T2T_CP100583.2_4427682_4428653_-1-324_aa   6.73e-07     1    682  682       1    236  236      1    236  236    135   0   86  None
PI  T2T_CP100583.2_2601653_2602621_1-346_aa;T2T_CP100583.2_4436715_4437650_1-312_aa    2.56e-05   448    640  193       5    194  190      5    194  190    105   0   89  None
PI  T2T_CP100583.2_2601653_2602621_1-346_aa;T2T_CP100583.2_4446784_4447743_-1-347_aa   3.25e-06   448    682  235       5    236  232     86    317  232    133   0   80  None
PI  T2T_CP100583.2_2601653_2602621_1-346_aa;T2T_CP100583.2_4456211_4457146_1-348_aa    1.11e-02   471    592  122      25    146  122     25    146  122     60   0   93  None
PI  T2T_CP100583.2_2601653_2602621_1-346_aa;T2T_CP100583.2_4460863_4461822_1-347_aa    2.51e-06     1    682  682       1    236  236      1    236  236    135   0   80  None
PI  T2T_CP100583.2_2601653_2602621_1-346_aa;T2T_CP100583.2_4467031_4467993_1-321_aa    8.21e-07   449    682  234       6    236  231      6    236  231    132   0   87  None
PI  T2T_CP100583.2_2601653_2602621_1-346_aa;T2T_CP100583.2_4467031_4467993_1-321_aa    1.69e-02   843    914   72     391    462   72    391    462   72     61   0   87  None
PI  T2T_CP100583.2_2601653_2602621_1-346_aa;T2T_CP100583.2_4474718_4475653_-1-312_aa   2.02e-06     1    682  682       1    236  236      1    236  236    135   0   81  None
PI  T2T_CP100583.2_2601653_2602621_1-346_aa;T2T_CP100583.2_4484528_4485478_1-312_aa    9.17e-09     1    682  682       1    236  236      1    236  236    135   0  105  None
PI  T2T_CP100583.2_2601653_2602621_1-346_aa;T2T_CP100583.2_4484528_4485478_1-312_aa    3.85e-02  1086   1144   59     625    683   59    622    680   59     46   0  105  None
PI  T2T_CP100583.2_2601653_2602621_1-346_aa;T2T_CP100583.2_4502179_4503114_1-312_aa    4.82e-06     1    682  682       1    236  236      1    236  236    135   0   77  None
PI  T2T_CP100583.2_2601653_2602621_1-346_aa;T2T_CP100583.2_4508475_4509437_-1-321_aa   2.98e-03   816    908   93     364    456   93    364    456   93     76   0   84  None
PI  T2T_CP100583.2_2601653_2602621_1-346_aa;T2T_CP100583.2_4508475_4509437_-1-321_aa   3.90e-03   556    682  127     110    236  127    110    236  127     74   0   84  None
PI  T2T_CP100583.2_2601653_2602621_1-346_aa;T2T_CP100583.2_4508475_4509437_-1-321_aa   2.54e-02     1    554  554       1    108  108      1    108  108     60   0   84  None
PI  T2T_CP100583.2_2601653_2602621_1-346_aa;T2T_CP100583.2_4538767_4539750_-1-354_aa   2.54e-03   448    593  146       5    147  143     83    225  143     79   0   82  None
PI  T2T_CP100583.2_2601653_2602621_1-346_aa;T2T_CP100583.2_4538767_4539750_-1-354_aa   3.94e-02   843    909   67     391    457   67    469    535   67     58   0   82  None
PI  T2T_CP100583.2_2601653_2602621_1-346_aa;T2T_CP100583.2_4547303_4548286_1-328_aa    1.66e-04     1    630  630       1    184  184      1    184  184    101   0   81  None
PI  T2T_CP100583.2_2601653_2602621_1-346_aa;T2T_CP100583.2_4547303_4548286_1-328_aa    4.87e-02   843    908   66     391    456   66    391    456   66     57   0   81  None
PI  T2T_CP100583.2_2601653_2602621_1-346_aa;T2T_CP100583.2_4553896_4554852_-1-345_aa   1.28e-05   444    682  239       1    236  236     79    314  236    134   0   73  None
PI  T2T_CP100583.2_2601653_2602621_1-346_aa;T2T_CP100583.2_4563625_4564593_1-325_aa    2.21e-07     1    682  682       1    236  236      1    236  236    135   0   91  None
PI  T2T_CP100583.2_2601653_2602621_1-346_aa;T2T_CP100583.2_4569555_4570514_-1-320_aa   1.19e-05   457    682  226      11    236  226     11    236  226    126   0   78  None
PI  T2T_CP100583.2_2601653_2602621_1-346_aa;T2T_CP100583.2_4579564_4580523_1-347_aa    3.18e-05   458    667  210      12    221  210     12    221  210    111   0   83  None
PI  T2T_CP100583.2_2601653_2602621_1-346_aa;T2T_CP100583.2_4579564_4580523_1-347_aa    4.12e-02   843    908   66     391    456   66    391    456   66     57   0   83  None
PI  T2T_CP100583.2_2601653_2602621_1-346_aa;T2T_CP100583.2_4585804_4586757_1-318_aa    1.14e-05     1    682  682       1    236  236      1    236  236    135   0   73  None
PI  T2T_CP100583.2_2601653_2602621_1-346_aa;T2T_CP100583.2_4591884_4592828_-1-315_aa   1.61e-06   488    682  195      42    236  195     51    245  195    107   0  103  None
PI  T2T_CP100583.2_2601653_2602621_1-346_aa;T2T_CP100583.2_4601183_4602118_1-346_aa    1.37e-06   448    682  235       5    236  232      5    236  232    133   0   84  None
PI  T2T_CP100583.2_2601653_2602621_1-346_aa;T2T_CP100583.2_4601183_4602118_1-346_aa    2.23e-02   843    914   72     391    462   72    391    462   72     61   0   84  None
PI  T2T_CP100583.2_2601653_2602621_1-346_aa;T2T_CP100583.2_4606714_4607673_1-320_aa    2.02e-06     1    682  682       1    236  236      1    236  236    135   0   81  None
PI  T2T_CP100583.2_2601653_2602621_1-346_aa;T2T_CP100583.2_4606714_4607673_1-320_aa    2.79e-04   843    954  112     391    502  112    391    502  112     97   0   81  None
PI  T2T_CP100583.2_2601653_2602621_1-346_aa;T2T_CP100583.2_4617400_4618335_1-338_aa    9.01e-08     1    682  682       1    236  236      1    236  236    135   0   95  None
PI  T2T_CP100583.2_2601653_2602621_1-346_aa;T2T_CP100583.2_4625219_4626178_-1-320_aa   2.02e-06     1    682  682       1    236  236      1    236  236    135   0   81  None
PI  T2T_CP100583.2_2601653_2602621_1-346_aa;T2T_CP100583.2_4625219_4626178_-1-320_aa   4.87e-02   843    908   66     391    456   66    391    456   66     57   0   81  None
PI  T2T_CP100583.2_2601653_2602621_1-346_aa;T2T_CP100583.2_4633720_4634679_1-320_aa    1.30e-06     1    682  682       1    236  236      1    236  236    135   0   83  None
PI  T2T_CP100583.2_2601653_2602621_1-346_aa;T2T_CP100583.2_4633720_4634679_1-320_aa    4.12e-02   843    908   66     391    456   66    391    456   66     57   0   83  None
PI  T2T_CP100583.2_2601653_2602621_1-346_aa;T2T_CP100583.2_4640550_4641485_-1-312_aa   3.63e-08     1    682  682       1    236  236      1    236  236    135   0   99  None
PI  T2T_CP100583.2_2601653_2602621_1-346_aa;T2T_CP100583.2_4657837_4658820_-1-328_aa   1.62e-06     1    682  682       1    236  236      1    236  236    135   0   82  None
PI  T2T_CP100583.2_2601653_2602621_1-346_aa;T2T_CP100583.2_4662688_4663647_-1-320_aa   2.67e-05     1    682  682       1    236  236      1    236  236    135   0   69  None
PI  T2T_CP100583.2_2601653_2602621_1-346_aa;T2T_CP100583.2_4672342_4673283_1-314_aa    4.56e-08     1    682  682       1    236  236      1    236  236    135   0   98  None
PI  T2T_CP100583.2_2601653_2602621_1-346_aa;T2T_CP100583.2_4678573_4679556_1-328_aa    7.63e-05     1    682  682       1    236  236      1    236  236    135   0   64  None
PI  T2T_CP100583.2_2601653_2602621_1-346_aa;T2T_CP100583.2_4678573_4679556_1-328_aa    3.54e-03   843    954  112     391    502  112    391    502  112     97   0   64  None
PI  T2T_CP100583.2_2601653_2602621_1-346_aa;T2T_CP100583.2_4685155_4686090_-1-312_aa   1.41e-07     1    682  682       1    236  236      1    236  236    135   0   93  None
PI  T2T_CP100583.2_2601653_2602621_1-346_aa;T2T_CP100583.2_4692503_4693279_-1-308_aa   9.10e-04     1    593  593       1    147  147      1    147  147     81   0   88  None
PI  T2T_CP100583.2_2601653_2602621_1-346_aa;T2T_CP100583.2_4702828_4703790_1-321_aa    1.29e-07   471    682  212      25    236  212     25    236  212    115   0  109  None
PI  T2T_CP100583.2_2601653_2602621_1-346_aa;T2T_CP100583.2_4702828_4703790_1-321_aa    2.01e-03   843    914   72     391    462   72    391    462   72     61   0  109  None
PI  T2T_CP100583.2_2601653_2602621_1-346_aa;T2T_CP100583.2_4713254_4714159_1-348_aa    5.40e-07     1    682  682       1    236  236      1    236  236    135   0   87  None
PI  T2T_CP100583.2_2601653_2602621_1-346_aa;T2T_CP100583.2_4721552_4722523_-1-324_aa   4.98e-05     1    612  612       1    166  166      1    166  166     92   0   97  None
PI  T2T_CP100583.2_2601653_2602621_1-346_aa;T2T_CP100583.2_4731439_4732365_1-309_aa    9.42e-06   448    682  235       5    236  232      5    236  232    133   0   75  None
PI  T2T_CP100583.2_2601653_2602621_1-346_aa;T2T_CP100583.2_4731439_4732365_1-309_aa    6.95e-04   843    954  112     391    502  112    391    502  112     97   0   75  None
PI  T2T_CP100583.2_2601653_2602621_1-346_aa;T2T_CP100583.2_4737491_4738426_-1-312_aa   2.77e-07     1    682  682       1    236  236      1    236  236    135   0   90  None
PI  T2T_CP100583.2_2601653_2602621_1-346_aa;T2T_CP100583.2_4737491_4738426_-1-312_aa   1.26e-03   843    931   89     391    479   89    391    479   89     77   0   90  None
PI  T2T_CP100583.2_2601653_2602621_1-346_aa;T2T_CP100583.2_4758939_4759922_1-328_aa    5.21e-04     1    609  609       1    163  163      1    163  163     90   0   83  None
PI  T2T_CP100583.2_2601653_2602621_1-346_aa;T2T_CP100583.2_4765933_4766901_-1-323_aa   3.93e-04     1    654  654       1    208  208      1    208  208    112   0   68  None
PI  T2T_CP100583.2_2601653_2602621_1-346_aa;T2T_CP100583.2_4784932_4785867_-1-312_aa   4.69e-03     1    593  593       1    147  147      1    147  147     81   0   75  None
PI  T2T_CP100583.2_2601653_2602621_1-346_aa;T2T_CP100583.2_4794240_4795175_1-312_aa    1.35e-02     1    584  584       1    138  138      1    138  138     78   0   69  None
PI  T2T_CP100583.2_2601653_2602621_1-346_aa;T2T_CP100583.2_4801213_4802175_-1-321_aa   3.80e-05     1    653  653       1    207  207      1    207  207    111   0   82  None
PI  T2T_CP100583.2_2601653_2602621_1-346_aa;T2T_CP100583.2_4809635_4810588_1-318_aa    1.41e-05     1    682  682       1    236  236      1    236  236    135   0   72  None
PI  T2T_CP100583.2_2601653_2602621_1-346_aa;T2T_CP100583.2_4809635_4810588_1-318_aa    2.37e-02   857    940   84     405    488   84    405    488   84     70   0   72  None
PI  T2T_CP100583.2_2601653_2602621_1-346_aa;T2T_CP100583.2_4816708_4817670_-1-324_aa   7.70e-05   555    682  128     109    236  128    109    236  128     75   0  115  None
PI  T2T_CP100583.2_2601653_2602621_1-346_aa;T2T_CP100583.2_4816708_4817670_-1-324_aa   1.60e-03     1    553  553       1    107  107      1    107  107     59   0  115  None
PI  T2T_CP100583.2_2601653_2602621_1-346_aa;T2T_CP100583.2_4816708_4817670_-1-324_aa   3.26e-02   843    893   51     391    441   51    391    441   51     43   0  115  None
PI  T2T_CP100583.2_2601653_2602621_1-346_aa;T2T_CP100583.2_4822885_4823820_-1-312_aa   3.16e-02   488    593  106      42    147  106     42    147  106     53   0   93  None
PI  T2T_CP100583.2_2601653_2602621_1-346_aa;T2T_CP100583.2_4822885_4823820_-1-312_aa   3.16e-02   595    682   88     149    236   88    149    236   88     53   0   93  None
PI  T2T_CP100583.2_2601653_2602621_1-346_aa;T2T_CP100583.2_4833722_4834681_-1-320_aa   1.94e-06     1    669  669       1    223  223      1    223  223    123   0   89  None
PI  T2T_CP100583.2_2601653_2602621_1-346_aa;T2T_CP100583.2_4833722_4834681_-1-320_aa   1.61e-02   831    902   72     379    450   72    379    450   72     60   0   89  None
PI  T2T_CP100583.2_2601653_2602621_1-346_aa;T2T_CP100583.2_4842281_4843222_-1-314_aa   6.77e-05   502    680  179      56    234  179     56    234  179     95   0   92  None
PI  T2T_CP100583.2_2601653_2602621_1-346_aa;T2T_CP100583.2_4842281_4843222_-1-314_aa   5.83e-03   812    894   83     360    442   83    360    442   83     65   0   92  None
PI  T2T_CP100583.2_2601653_2602621_1-346_aa;T2T_CP100583.2_4842281_4843222_-1-314_aa   3.96e-02   684    743   60     238    297   60    238    297   60     52   0   92  None
PI  T2T_CP100583.2_2601653_2602621_1-346_aa;T2T_CP100583.2_4850665_4851600_1-348_aa    8.83e-04   448    638  191       5    192  188      5    192  188    103   0   69  None
PI  T2T_CP100583.2_2601653_2602621_1-346_aa;T2T_CP100583.2_4860618_4861553_1-312_aa    3.88e-06     1    682  682       1    236  236      1    236  236    135   0   78  None
PI  T2T_CP100583.2_2601653_2602621_1-346_aa;T2T_CP100583.2_4867027_4867986_-1-320_aa   1.32e-02   568    682  115     122    236  115    122    236  115     68   0   80  None
PI  T2T_CP100583.2_2601653_2602621_1-346_aa;T2T_CP100583.2_4867027_4867986_-1-320_aa   1.70e-02     1    566  566       1    120  120      1    120  120     66   0   80  None
PI  T2T_CP100583.2_2601653_2602621_1-346_aa;T2T_CP100583.2_4876876_4877859_1-354_aa    9.31e-04     1    610  610       1    164  164      1    164  164     91   0   78  None
PI  T2T_CP100583.2_2601653_2602621_1-346_aa;T2T_CP100583.2_4886598_4887566_-1-323_aa   3.56e-02     1    538  538       1     92   92      1     92   92     55   0   88  None
PI  T2T_CP100583.2_2601653_2602621_1-346_aa;T2T_CP100583.2_4897030_4897989_-1-320_aa   5.03e-03     1    566  566       1    120  120      1    120  120     66   0   92  None
PI  T2T_CP100583.2_2601653_2602621_1-346_aa;T2T_CP100583.2_4906085_4907020_1-338_aa    4.16e-03     1    584  584       1    138  138      1    138  138     78   0   79  None
PI  T2T_CP100583.2_2601653_2602621_1-346_aa;T2T_CP100583.2_4912438_4913361_1-308_aa    1.84e-03   466    640  175      20    194  175     20    194  175     90   0   74  None
PI  T2T_CP100583.2_2601653_2602621_1-346_aa;T2T_CP100583.2_4918580_4919515_-1-338_aa   2.71e-08   444    682  239       1    236  236     79    314  236    134   0  101  None
PI  T2T_CP100583.2_2601653_2602621_1-346_aa;T2T_CP100583.2_4929233_4930192_1-320_aa    8.40e-07     1    682  682       1    236  236      1    236  236    135   0   85  None
PI  T2T_CP100583.2_2601653_2602621_1-346_aa;T2T_CP100583.2_4929233_4930192_1-320_aa    1.50e-04   843    954  112     391    502  112    391    502  112     97   0   85  None
PI  T2T_CP100583.2_2601653_2602621_1-346_aa;T2T_CP100583.2_4936668_4937603_-1-312_aa   7.67e-04     1    583  583       1    137  137      1    137  137     77   0   94  None
PI  T2T_CP100583.2_2601653_2602621_1-346_aa;T2T_CP100583.2_4936668_4937603_-1-312_aa   1.60e-02   585    682   98     139    236   98    139    236   98     57   0   94  None
PI  T2T_CP100583.2_2601653_2602621_1-346_aa;T2T_CP100583.2_4946001_4946981_1-329_aa    5.47e-03   843    940   98     391    488   98    391    488   98     84   0   71  None
PI  T2T_CP100583.2_2601653_2602621_1-346_aa;T2T_CP100583.2_4946001_4946981_1-329_aa    1.88e-02   503    654  152      57    208  152     57    208  152     73   0   71  None
PI  T2T_CP100583.2_2601653_2602621_1-346_aa;T2T_CP100583.2_4953089_4954072_-1-319_aa   1.57e-04     1    637  637       1    191  191      1    191  191    104   0   79  None
PI  T2T_CP100583.2_2601653_2602621_1-346_aa;T2T_CP100583.2_4963988_4964947_-1-331_aa   3.70e-07   448    682  235       5    236  232     83    314  232    133   0   90  None
PI  T2T_CP100583.2_2601653_2602621_1-346_aa;T2T_CP100583.2_4974467_4975450_1-328_aa    1.25e-05     1    670  670       1    224  224      1    224  224    124   0   79  None
PI  T2T_CP100583.2_2601653_2602621_1-346_aa;T2T_CP100583.2_4974467_4975450_1-328_aa    5.36e-03   843    930   88     391    478   88    391    478   88     76   0   79  None
PI  T2T_CP100583.2_2601653_2602621_1-346_aa;T2T_CP100583.2_5002234_5003196_1-321_aa    9.43e-05   502    682  181      56    236  181     56    236  181     97   0   88  None
PI  T2T_CP100583.2_2601653_2602621_1-346_aa;T2T_CP100583.2_5011351_5012286_-1-312_aa   4.32e-07     1    682  682       1    236  236      1    236  236    135   0   88  None
PI  T2T_CP100583.2_2601653_2602621_1-346_aa;T2T_CP100583.2_5011351_5012286_-1-312_aa   1.05e-03  1095   1195  101     634    734  101    631    731  101     80   0   88  None
PI  T2T_CP100583.2_2601653_2602621_1-346_aa;T2T_CP100583.2_5020445_5021401_-1-319_aa   6.76e-04     1    600  600       1    154  154      1    154  154     86   0   85  None
PI  T2T_CP100583.2_2601653_2602621_1-346_aa;T2T_CP100583.2_5037204_5038184_-1-329_aa   3.88e-06     1    682  682       1    236  236      1    236  236    135   0   78  None
PI  T2T_CP100583.2_2601653_2602621_1-346_aa;T2T_CP100583.2_5048236_5049219_1-324_aa    2.67e-05     1    682  682       1    236  236      1    236  236    135   0   69  None
PI  T2T_CP100583.2_2601653_2602621_1-346_aa;T2T_CP100583.2_5048236_5049219_1-324_aa    1.70e-03   843    954  112     391    502  112    391    502  112     97   0   69  None
PI  T2T_CP100583.2_2601653_2602621_1-346_aa;T2T_CP100583.2_5055311_5056300_-1-352_aa   2.33e-03   519    682  164      73    236  164    172    335  164     88   0   74  None
PI  T2T_CP100583.2_2601653_2602621_1-346_aa;T2T_CP100583.2_5065080_5066063_1-328_aa    1.16e-04     1    682  682       1    236  236      1    236  236    135   0   62  None
PI  T2T_CP100583.2_2601653_2602621_1-346_aa;T2T_CP100583.2_5065080_5066063_1-328_aa    3.07e-04   803    954  152     351    502  152    351    502  152    125   0   62  None
PI  T2T_CP100583.2_2601653_2602621_1-346_aa;T2T_CP100583.2_5071664_5072596_-1-311_aa   6.51e-09   448    682  235       5    236  232      5    236  232    133   0  108  None
PI  T2T_CP100583.2_2601653_2602621_1-346_aa;T2T_CP100583.2_5071664_5072596_-1-311_aa   3.69e-02   843    895   53     391    443   53    388    440   53     45   0  108  None
PI  T2T_CP100583.2_2601653_2602621_1-346_aa;T2T_CP100583.2_5088008_5088943_1-312_aa    4.69e-05   471    682  212      25    236  212     25    236  212    115   0   78  None
PI  T2T_CP100583.2_2601653_2602621_1-346_aa;T2T_CP100583.2_5092667_5093626_1-347_aa    2.51e-06     1    682  682       1    236  236      1    236  236    135   0   80  None
PI  T2T_CP100583.2_2601653_2602621_1-346_aa;T2T_CP100583.2_5098798_5099781_1-328_aa    5.40e-07     1    682  682       1    236  236      1    236  236    135   0   87  None
PI  T2T_CP100583.2_2601653_2602621_1-346_aa;T2T_CP100583.2_5103276_5104232_-1-319_aa   5.68e-06     1    667  667       1    221  221      1    221  221    121   0   85  None
PI  T2T_CP100583.2_2601653_2602621_1-346_aa;T2T_CP100583.2_5103276_5104232_-1-319_aa   2.66e-02   843    911   69     391    459   69    391    459   69     59   0   85  None
PI  T2T_CP100583.2_2601653_2602621_1-346_aa;T2T_CP100583.2_5117018_5117953_-1-312_aa   8.88e-07   448    682  235       5    236  232      5    236  232    133   0   86  None
PI  T2T_CP100583.2_2601653_2602621_1-346_aa;T2T_CP100583.2_5126260_5127171_1-312_aa    2.02e-06     1    682  682       1    236  236      1    236  236    135   0   81  None
PI  T2T_CP100583.2_2601653_2602621_1-346_aa;T2T_CP100583.2_5141513_5142472_1-320_aa    1.77e-07     1    682  682       1    236  236      1    236  236    135   0   92  None
PI  T2T_CP100583.2_2601653_2602621_1-346_aa;T2T_CP100583.2_5162225_5163193_1-350_aa    1.42e-04     1    682  682       1    236  236      1    236  236    135   0   61  None
PI  T2T_CP100583.2_2601653_2602621_1-346_aa;T2T_CP100583.2_5179217_5180185_-1-323_aa   4.82e-06     1    682  682       1    236  236      1    236  236    135   0   77  None
PI  T2T_CP100583.2_2601653_2602621_1-346_aa;T2T_CP100583.2_5188847_5189833_1-320_aa    2.58e-03   803    909  107     351    457  107    351    457  107     86   0   75  None
PI  T2T_CP100583.2_2601653_2602621_1-346_aa;T2T_CP100583.2_5188847_5189833_1-320_aa    2.20e-02   503    640  138      57    194  138     57    194  138     68   0   75  None
PI  T2T_CP100583.2_2601653_2602621_1-346_aa;T2T_CP100583.2_5193695_5194657_-1-357_aa   1.73e-08   448    679  232       5    233  229    113    341  229    130   0  106  None
PI  T2T_CP100583.2_2601653_2602621_1-346_aa;T2T_CP100583.2_5202138_5203100_1-321_aa    5.28e-04     1    583  583       1    137  137      1    137  137     77   0   97  None
PI  T2T_CP100583.2_2601653_2602621_1-346_aa;T2T_CP100583.2_5202138_5203100_1-321_aa    1.22e-02   585    682   98     139    236   98    139    236   98     57   0   97  None
PI  T2T_CP100583.2_2601653_2602621_1-346_aa;T2T_CP100583.2_5202138_5203100_1-321_aa    3.11e-02   843    902   60     391    450   60    391    450   60     51   0   97  None
PI  T2T_CP100583.2_2601653_2602621_1-346_aa;T2T_CP100583.2_5206891_5207850_-1-322_aa   8.92e-04   489    654  166      43    208  166     43    208  166     83   0   86  None
PI  T2T_CP100583.2_2601653_2602621_1-346_aa;T2T_CP100583.2_5216114_5217049_1-346_aa    1.10e-02   497    609  113      51    163  113     51    163  113     56   0  100  None
PI  T2T_CP100583.2_2601653_2602621_1-346_aa;T2T_CP100583.2_5216114_5217049_1-346_aa    4.66e-02   843    897   55     391    445   55    391    445   55     47   0  100  None
PI  T2T_CP100583.2_2601653_2602621_1-346_aa;T2T_CP100583.2_5223064_5224026_-1-321_aa   2.27e-05   459    640  182      13    194  182     13    194  182     96   0   98  None
PI  T2T_CP100583.2_2601653_2602621_1-346_aa;T2T_CP100583.2_5233476_5234459_1-328_aa    1.37e-06   448    682  235       5    236  232      5    236  232    133   0   84  None
PI  T2T_CP100583.2_2601653_2602621_1-346_aa;T2T_CP100583.2_5240486_5241436_-1-317_aa   3.98e-03   790    904  115     338    452  115    338    452  115     88   0   70  None
PI  T2T_CP100583.2_2601653_2602621_1-346_aa;T2T_CP100583.2_5249466_5250437_1-308_aa    1.41e-05     1    682  682       1    236  236      1    236  236    135   0   72  None
PI  T2T_CP100583.2_2601653_2602621_1-346_aa;T2T_CP100583.2_5249466_5250437_1-308_aa    6.78e-03  1104   1207  104     643    746  104    640    743  104     81   0   72  None
PI  T2T_CP100583.2_2601653_2602621_1-346_aa;T2T_CP100583.2_5256460_5257443_-1-328_aa   2.67e-05     1    682  682       1    236  236      1    236  236    135   0   69  None
PI  T2T_CP100583.2_2601653_2602621_1-346_aa;T2T_CP100583.2_5262712_5263650_-1-313_aa   1.24e-03     1    610  610       1    164  164      1    164  164     91   0   76  None
PI  T2T_CP100583.2_2601653_2602621_1-346_aa;T2T_CP100583.2_5271112_5272047_1-312_aa    1.65e-04     1    593  593       1    147  147      1    147  147     81   0  101  None
PI  T2T_CP100583.2_2601653_2602621_1-346_aa;T2T_CP100583.2_5271112_5272047_1-312_aa    1.64e-02   595    682   88     149    236   88    149    236   88     53   0  101  None
PI  T2T_CP100583.2_2601653_2602621_1-346_aa;T2T_CP100583.2_5279180_5280142_-1-321_aa   9.01e-08     1    682  682       1    236  236      1    236  236    135   0   95  None
PI  T2T_CP100583.2_2601653_2602621_1-346_aa;T2T_CP100583.2_5279180_5280142_-1-321_aa   2.70e-03   807    893   87     355    441   87    355    441   87     68   0   95  None
PI  T2T_CP100583.2_2601653_2602621_1-346_aa;T2T_CP100583.2_5290053_5291012_1-320_aa    2.11e-06   448    682  235       5    236  232      5    236  232    133   0   82  None
PI  T2T_CP100583.2_2601653_2602621_1-346_aa;T2T_CP100583.2_5290053_5291012_1-320_aa    4.48e-02   843    908   66     391    456   66    391    456   66     57   0   82  None
PI  T2T_CP100583.2_2601653_2602621_1-346_aa;T2T_CP100583.2_5297001_5297963_1-321_aa    1.15e-08     1    682  682       1    236  236      1    236  236    135   0  104  None
PI  T2T_CP100583.2_2601653_2602621_1-346_aa;T2T_CP100583.2_5297001_5297963_1-321_aa    2.78e-03   857    930   74     405    478   74    405    478   74     62   0  104  None
PI  T2T_CP100583.2_2601653_2602621_1-346_aa;T2T_CP100583.2_5310501_5311478_-1-326_aa   6.73e-07     1    682  682       1    236  236      1    236  236    135   0   86  None
PI  T2T_CP100583.2_2601653_2602621_1-346_aa;T2T_CP100583.2_5320189_5321130_1-314_aa    5.77e-09     1    682  682       1    236  236      1    236  236    135   0  107  None
PI  T2T_CP100583.2_2601653_2602621_1-346_aa;T2T_CP100583.2_5320189_5321130_1-314_aa    3.34e-02   844    897   54     392    445   54    392    445   54     46   0  107  None
PI  T2T_CP100583.2_2601653_2602621_1-346_aa;T2T_CP100583.2_5326531_5327493_1-321_aa    1.06e-05   491    682  192      45    236  192     45    236  192    104   0   95  None
PI  T2T_CP100583.2_2601653_2602621_1-346_aa;T2T_CP100583.2_5334174_5335109_-1-348_aa   2.71e-08   444    682  239       1    236  236    109    344  236    134   0  101  None
PI  T2T_CP100583.2_2601653_2602621_1-346_aa;T2T_CP100583.2_5344603_5345565_1-321_aa    1.05e-06     1    682  682       1    236  236      1    236  236    135   0   84  None
PI  T2T_CP100583.2_2601653_2602621_1-346_aa;T2T_CP100583.2_5359303_5360262_1-337_aa    1.05e-06     1    682  682       1    236  236      1    236  236    135   0   84  None
PI  T2T_CP100583.2_2601653_2602621_1-346_aa;T2T_CP100583.2_5368794_5369723_-1-312_aa   2.77e-07     1    682  682       1    236  236      1    236  236    135   0   90  None
PI  T2T_CP100583.2_2601653_2602621_1-346_aa;T2T_CP100583.2_5377736_5378719_1-319_aa    1.30e-06     1    682  682       1    236  236      1    236  236    135   0   83  None
PI  T2T_CP100583.2_2601653_2602621_1-346_aa;T2T_CP100583.2_5384491_5385474_-1-328_aa   1.27e-04     1    640  640       1    194  194      1    194  194    107   0   78  None
PI  T2T_CP100583.2_2601653_2602621_1-346_aa;T2T_CP100583.2_5384491_5385474_-1-328_aa   6.41e-04   846    954  109     394    502  109    394    502  109     94   0   78  None
PI  T2T_CP100583.2_2601653_2602621_1-346_aa;T2T_CP100583.2_5395041_5396000_1-320_aa    5.40e-07     1    682  682       1    236  236      1    236  236    135   0   87  None
PI  T2T_CP100583.2_2601653_2602621_1-346_aa;T2T_CP100583.2_5411987_5412946_1-343_aa    4.07e-05     1    682  682       1    236  236      1    236  236    135   0   67  None
PI  T2T_CP100583.2_2601653_2602621_1-346_aa;T2T_CP100583.2_5442729_5443685_-1-345_aa   9.63e-07   444    682  239       1    236  236     79    314  236    134   0   85  None
PI  T2T_CP100583.2_2601653_2602621_1-346_aa;T2T_CP100583.2_5453234_5454193_-1-320_aa   8.28e-04   514    670  157      68    224  157     68    224  157     79   0   91  None
PI  T2T_CP100583.2_2601653_2602621_1-346_aa;T2T_CP100583.2_5453234_5454193_-1-320_aa   4.94e-02   843    902   60     391    450   60    391    450   60     51   0   91  None
PI  T2T_CP100583.2_2601653_2602621_1-346_aa;T2T_CP100583.2_5470730_5471671_1-328_aa    3.32e-05   448    682  235       5    236  232      5    236  232    133   0   69  None
PI  T2T_CP100583.2_2601653_2602621_1-346_aa;T2T_CP100583.2_5470730_5471671_1-328_aa    6.31e-03   843    941   99     391    489   99    391    489   99     85   0   69  None
PI  T2T_CP100583.2_2601653_2602621_1-346_aa;T2T_CP100583.2_5476832_5477767_-1-294_aa   1.15e-08     1    682  682       1    236  236      1    236  236    135   0  104  None
PI  T2T_CP100583.2_2601653_2602621_1-346_aa;T2T_CP100583.2_5476832_5477767_-1-294_aa   4.74e-05   803    909  107     351    457  107    351    457  107     86   0  104  None
PI  T2T_CP100583.2_2601653_2602621_1-346_aa;T2T_CP100583.2_5485773_5486744_1-324_aa    3.09e-07   456    682  227      10    236  227     10    236  227    127   0   95  None
PI  T2T_CP100583.2_2601653_2602621_1-346_aa;T2T_CP100583.2_5485773_5486744_1-324_aa    2.31e-04   843    940   98     391    488   98    391    488   98     84   0   95  None
PI  T2T_CP100583.2_2601653_2602621_1-346_aa;T2T_CP100583.2_5493669_5494631_-1-321_aa   2.30e-08     1    682  682       1    236  236      1    236  236    135   0  101  None
PI  T2T_CP100583.2_2601653_2602621_1-346_aa;T2T_CP100583.2_5493669_5494631_-1-321_aa   3.19e-03   843    916   74     391    464   74    391    464   74     63   0  101  None
PI  T2T_CP100583.2_2601653_2602621_1-346_aa;T2T_CP100583.2_5499880_5500860_-1-314_aa   8.57e-04   562    682  121     116    236  121    116    236  121     71   0  101  None
PI  T2T_CP100583.2_2601653_2602621_1-346_aa;T2T_CP100583.2_5499880_5500860_-1-314_aa   3.19e-03     1    560  560       1    114  114      1    114  114     63   0  101  None
PI  T2T_CP100583.2_2601653_2602621_1-346_aa;T2T_CP100583.2_5508571_5509482_1-312_aa    3.23e-03     1    593  593       1    147  147      1    147  147     81   0   78  None
PI  T2T_CP100583.2_2601653_2602621_1-346_aa;T2T_CP100583.2_5517309_5518268_-1-320_aa   1.64e-02     1    562  562       1    116  116      1    116  116     64   0   83  None
PI  T2T_CP100583.2_2601653_2602621_1-346_aa;T2T_CP100583.2_5525882_5526823_-1-314_aa   5.80e-05   502    680  179      56    234  179     56    234  179     95   0   93  None
PI  T2T_CP100583.2_2601653_2602621_1-346_aa;T2T_CP100583.2_5534271_5535206_1-348_aa    1.03e-03   448    638  191       5    192  188      5    192  188    103   0   68  None
PI  T2T_CP100583.2_2601653_2602621_1-346_aa;T2T_CP100583.2_5544225_5545160_1-312_aa    3.12e-06     1    682  682       1    236  236      1    236  236    135   0   79  None
PI  T2T_CP100583.2_2601653_2602621_1-346_aa;T2T_CP100583.2_5550634_5551593_-1-320_aa   2.43e-02   568    682  115     122    236  115    122    236  115     68   0   74  None
PI  T2T_CP100583.2_2601653_2602621_1-346_aa;T2T_CP100583.2_5560476_5561459_1-354_aa    1.24e-03     1    610  610       1    164  164      1    164  164     91   0   76  None
PI  T2T_CP100583.2_2601653_2602621_1-346_aa;T2T_CP100583.2_5560476_5561459_1-354_aa    4.68e-03   843    934   92     391    482   92    391    482   92     80   0   76  None
PI  T2T_CP100583.2_2601653_2602621_1-346_aa;T2T_CP100583.2_5569088_5570056_-1-323_aa   3.38e-03   471    654  184      25    208  184     25    208  184     92   0   68  None
PI  T2T_CP100583.2_2601653_2602621_1-346_aa;T2T_CP100583.2_5577814_5578785_1-324_aa    1.13e-07     1    682  682       1    236  236      1    236  236    135   0   94  None
PI  T2T_CP100583.2_2601653_2602621_1-346_aa;T2T_CP100583.2_5577814_5578785_1-324_aa    2.65e-04   843    940   98     391    488   98    391    488   98     84   0   94  None
PI  T2T_CP100583.2_2601653_2602621_1-346_aa;T2T_CP100583.2_5596579_5597547_1-323_aa    2.10e-04     1    640  640       1    194  194      1    194  194    107   0   75  None
PI  T2T_CP100583.2_2601653_2602621_1-346_aa;T2T_CP100583.2_5610017_5610976_-1-323_aa   5.54e-03   567    682  116     121    236  116    121    236  116     69   0   87  None
PI  T2T_CP100583.2_2601653_2602621_1-346_aa;T2T_CP100583.2_5610017_5610976_-1-323_aa   9.68e-03     1    565  565       1    119  119      1    119  119     65   0   87  None
PI  T2T_CP100583.2_2601653_2602621_1-346_aa;T2T_CP100583.2_5617999_5618925_1-309_aa    1.65e-04     1    654  654       1    208  208      1    208  208    112   0   73  None
PI  T2T_CP100583.2_2601653_2602621_1-346_aa;T2T_CP100583.2_5617999_5618925_1-309_aa    6.00e-03   846    940   95     394    488   95    394    488   95     81   0   73  None
PI  T2T_CP100583.2_2601653_2602621_1-346_aa;T2T_CP100583.2_5627621_5628574_1-318_aa    1.75e-05     1    682  682       1    236  236      1    236  236    135   0   71  None
PI  T2T_CP100583.2_2601653_2602621_1-346_aa;T2T_CP100583.2_5627621_5628574_1-318_aa    2.62e-02   872    954   83     420    502   83    420    502   83     70   0   71  None
PI  T2T_CP100583.2_2601653_2602621_1-346_aa;T2T_CP100583.2_5627621_5628574_1-318_aa    3.27e-02   684    778   95     238    326   89    238    326   89     68   0   71  None
PI  T2T_CP100583.2_2601653_2602621_1-346_aa;T2T_CP100583.2_5636652_5637620_-1-323_aa   3.12e-06     1    682  682       1    236  236      1    236  236    135   0   79  None
PI  T2T_CP100583.2_2601653_2602621_1-346_aa;T2T_CP100583.2_5651053_5652036_-1-328_aa   1.62e-06     1    682  682       1    236  236      1    236  236    135   0   82  None
PI  T2T_CP100583.2_2601653_2602621_1-346_aa;T2T_CP100583.2_5660114_5661052_1-347_aa    1.70e-02   461    557   97      15    111   97     15    111   97     49   0  109  None
PI  T2T_CP100583.2_2601653_2602621_1-346_aa;T2T_CP100583.2_5660114_5661052_1-347_aa    1.70e-02   559    654   96     113    208   96    113    208   96     49   0  109  None
PI  T2T_CP100583.2_2601653_2602621_1-346_aa;T2T_CP100583.2_5660114_5661052_1-347_aa    2.89e-02   844    897   54     392    445   54    392    445   54     46   0  109  None
PI  T2T_CP100583.2_2601653_2602621_1-346_aa;T2T_CP100583.2_5660114_5661052_1-347_aa    3.44e-02   684    736   53     238    290   53    238    290   53     45   0  109  None
PI  T2T_CP100583.2_2601653_2602621_1-346_aa;T2T_CP100583.2_5666373_5667335_1-321_aa    5.32e-08   457    682  226      11    236  226     11    236  226    126   0  104  None
PI  T2T_CP100583.2_2601653_2602621_1-346_aa;T2T_CP100583.2_5666373_5667335_1-321_aa    2.35e-03   843    916   74     391    464   74    391    464   74     63   0  104  None
PI  T2T_CP100583.2_2601653_2602621_1-346_aa;T2T_CP100583.2_5675197_5676132_-1-339_aa   4.53e-05   444    682  239       1    236  236     82    317  236    134   0   67  None
PI  T2T_CP100583.2_2601653_2602621_1-346_aa;T2T_CP100583.2_5684654_5685568_1-305_aa    1.05e-06     1    682  682       1    236  236      1    236  236    135   0   84  None
PI  T2T_CP100583.2_2601653_2602621_1-346_aa;T2T_CP100583.2_5689383_5690369_-1-322_aa   3.25e-02     1    595  595       1    149  149      1    149  149     82   0   58  None
PI  T2T_CP100583.2_2601653_2602621_1-346_aa;T2T_CP100583.2_5702042_5703001_1-320_aa    1.99e-04   471    682  212      25    236  212     25    236  212    115   0   70  None
PI  T2T_CP100583.2_2601653_2602621_1-346_aa;T2T_CP100583.2_5707387_5708349_1-321_aa    7.18e-08     1    682  682       1    236  236      1    236  236    135   0   96  None
PI  T2T_CP100583.2_2601653_2602621_1-346_aa;T2T_CP100583.2_5712125_5712964_-1-323_aa   6.92e-05   453    682  230       7    236  230      7    236  230    130   0   67  None
PI  T2T_CP100583.2_2601653_2602621_1-346_aa;T2T_CP100583.2_5722417_5723367_1-320_aa    2.08e-02   843    908   66     391    456   66    391    456   66     57   0   91  None
PI  T2T_CP100583.2_2601653_2602621_1-346_aa;T2T_CP100583.2_5729728_5730663_1-312_aa    7.95e-06     1    673  673       1    227  227      1    227  227    126   0   80  None
PI  T2T_CP100583.2_2601653_2602621_1-346_aa;T2T_CP100583.2_5735486_5736448_-1-366_aa   1.03e-05   504    682  179      58    236  179    193    371  179     95   0  104  None
PI  T2T_CP100583.2_2601653_2602621_1-346_aa;T2T_CP100583.2_5744064_5745005_-1-343_aa   4.95e-07   448    680  233       5    234  230     92    321  230    131   0   90  None
PI  T2T_CP100583.2_2601653_2602621_1-346_aa;T2T_CP100583.2_5744064_5745005_-1-343_aa   3.00e-03   843    925   83     391    473   83    478    560   83     71   0   90  None
PI  T2T_CP100583.2_2601653_2602621_1-346_aa;T2T_CP100583.2_5744064_5745005_-1-343_aa   4.63e-02   684    743   60     238    297   60    325    384   60     52   0   90  None
PI  T2T_CP100583.2_2601653_2602621_1-346_aa;T2T_CP100583.2_5747982_5748941_-1-320_aa   4.82e-06     1    682  682       1    236  236      1    236  236    135   0   77  None
PI  T2T_CP100583.2_2601653_2602621_1-346_aa;T2T_CP100583.2_5757729_5758643_1-328_aa    2.51e-06     1    682  682       1    236  236      1    236  236    135   0   80  None
PI  T2T_CP100583.2_2601653_2602621_1-346_aa;T2T_CP100583.2_5769555_5770514_1-369_aa    2.02e-06     1    682  682       1    236  236      1    236  236    135   0   81  None
PI  T2T_CP100583.2_2601653_2602621_1-346_aa;T2T_CP100583.2_5769555_5770514_1-369_aa    2.27e-02   844    917   74     392    465   74    392    465   74     63   0   81  None
PI  T2T_CP100583.2_2601653_2602621_1-346_aa;T2T_CP100583.2_5777793_5778728_-1-348_aa   5.45e-06   444    682  239       1    236  236    109    344  236    134   0   77  None
PI  T2T_CP100583.2_2601653_2602621_1-346_aa;T2T_CP100583.2_5786227_5787186_1-320_aa    7.42e-06     1    682  682       1    236  236      1    236  236    135   0   75  None
PI  T2T_CP100583.2_2601653_2602621_1-346_aa;T2T_CP100583.2_5795722_5796657_-1-312_aa   9.54e-04   803    937  135     351    485  135    351    485  135    110   0   64  None
PI  T2T_CP100583.2_2601653_2602621_1-346_aa;T2T_CP100583.2_5795722_5796657_-1-312_aa   1.93e-03     1    634  634       1    188  188      1    188  188    103   0   64  None
PI  T2T_CP100583.2_2601653_2602621_1-346_aa;T2T_CP100583.2_5805758_5806693_1-339_aa    2.71e-05   471    654  184      25    208  184     25    208  184     92   0  101  None
PI  T2T_CP100583.2_2601653_2602621_1-346_aa;T2T_CP100583.2_5825504_5826472_1-323_aa    4.57e-09     1    682  682       1    236  236      1    236  236    135   0  108  None
PI  T2T_CP100583.2_2601653_2602621_1-346_aa;T2T_CP100583.2_5825504_5826472_1-323_aa    1.56e-04   843    930   88     391    478   88    391    478   88     76   0  108  None
PI  T2T_CP100583.2_2601653_2602621_1-346_aa;T2T_CP100583.2_5833310_5834245_-1-338_aa   1.64e-07   444    682  239       1    236  236     79    314  236    134   0   93  None
PI  T2T_CP100583.2_2601653_2602621_1-346_aa;T2T_CP100583.2_5842561_5843544_1-319_aa    5.89e-04     1    600  600       1    154  154      1    154  154     86   0   86  None
PI  T2T_CP100583.2_2601653_2602621_1-346_aa;T2T_CP100583.2_5849310_5850293_-1-328_aa   3.12e-06     1    682  682       1    236  236      1    236  236    135   0   79  None
PI  T2T_CP100583.2_2601653_2602621_1-346_aa;T2T_CP100583.2_5872376_5873344_-1-323_aa   8.09e-03   521    666  146      75    220  146     75    220  146     71   0   81  None
PI  T2T_CP100583.2_2601653_2602621_1-346_aa;T2T_CP100583.2_5881030_5881995_1-322_aa    3.12e-06     1    682  682       1    236  236      1    236  236    135   0   79  None
PI  T2T_CP100583.2_2601653_2602621_1-346_aa;T2T_CP100583.2_5888602_5889528_-1-309_aa   1.15e-04   843    934   92     391    482   92    382    473   92     80   0  105  None
PI  T2T_CP100583.2_2601653_2602621_1-346_aa;T2T_CP100583.2_5888602_5889528_-1-309_aa   2.75e-02   547    640   94     101    194   94    101    194   94     48   0  105  None
PI  T2T_CP100583.2_2601653_2602621_1-346_aa;T2T_CP100583.2_5908656_5909615_1-323_aa    9.10e-04   534    682  149      88    236  149     88    236  149     81   0   88  None
PI  T2T_CP100583.2_2601653_2602621_1-346_aa;T2T_CP100583.2_5908656_5909615_1-323_aa    2.13e-03   834    922   89     382    470   89    382    470   89     75   0   88  None
PI  T2T_CP100583.2_2601653_2602621_1-346_aa;T2T_CP100583.2_5927135_5928097_1-321_aa    3.47e-03   583    682  100     137    236  100    137    236  100     59   0  107  None
PI  T2T_CP100583.2_2601653_2602621_1-346_aa;T2T_CP100583.2_5927135_5928097_1-321_aa    1.40e-02     1    530  530       1     84   84      1     84   84     51   0  107  None
PI  T2T_CP100583.2_2601653_2602621_1-346_aa;T2T_CP100583.2_5934491_5935417_-1-309_aa   1.15e-04   843    934   92     391    482   92    382    473   92     80   0  105  None
PI  T2T_CP100583.2_2601653_2602621_1-346_aa;T2T_CP100583.2_5934491_5935417_-1-309_aa   2.75e-02   547    640   94     101    194   94    101    194   94     48   0  105  None
PI  T2T_CP100583.2_2601653_2602621_1-346_aa;T2T_CP100583.2_5950534_5951517_-1-328_aa   1.01e-03     1    600  600       1    154  154      1    154  154     86   0   82  None
PI  T2T_CP100583.2_2601653_2602621_1-346_aa;T2T_CP100583.2_5960184_5961140_1-319_aa    2.04e-02     1    553  553       1    107  107      1    107  107     59   0   88  None
PI  T2T_CP100583.2_2601653_2602621_1-346_aa;T2T_CP100583.2_5970430_5971440_1-337_aa    1.91e-03     1    575  575       1    129  129      1    129  129     71   0   94  None
PI  T2T_CP100583.2_2601653_2602621_1-346_aa;T2T_CP100583.2_5970430_5971440_1-337_aa    2.51e-02   594    682   89     148    236   89    148    236   89     54   0   94  None
PI  T2T_CP100583.2_2601653_2602621_1-346_aa;T2T_CP100583.2_5975884_5976843_1-320_aa    1.50e-03   448    600  153       5    154  150      5    154  150     84   0   81  None
PI  T2T_CP100583.2_2601653_2602621_1-346_aa;T2T_CP100583.2_5985103_5986065_-1-359_aa   2.85e-02   521    638  118      75    192  118    189    306  118     56   0   89  None
PI  T2T_CP100583.2_2601653_2602621_1-346_aa;T2T_CP100583.2_5985103_5986065_-1-359_aa   4.34e-02   849    911   63     397    459   63    511    573   63     53   0   89  None
PI  T2T_CP100583.2_2601653_2602621_1-346_aa;T2T_CP100583.2_5992930_5993865_1-312_aa    3.73e-03   453    554  102       7    108  102      7    108  102     55   0  114  None
PI  T2T_CP100583.2_2601653_2602621_1-346_aa;T2T_CP100588.2_1746702_1747685_-1-320_aa   9.94e-05   506    657  152      60    211  152     60    211  152     73   0  116  None
PI  T2T_CP100583.2_2601653_2602621_1-346_aa;T2T_CP100588.2_1746702_1747685_-1-320_aa   4.44e-02     1    504  504       1     58   58      1     58   58     41   0  116  None
PI  T2T_CP100583.2_2601653_2602621_1-346_aa;T2T_CP100588.2_1879511_1880494_1-320_aa    9.94e-05   506    657  152      60    211  152     60    211  152     73   0  116  None
PI  T2T_CP100583.2_2601653_2602621_1-346_aa;T2T_CP100588.2_1879511_1880494_1-320_aa    4.44e-02     1    504  504       1     58   58      1     58   58     41   0  116  None
PI  T2T_CP100583.2_2601653_2602621_1-346_aa;T2T_CP100588.2_1915137_1916123_-1-329_aa   1.27e-04   506    657  152      60    211  152     87    238  152     73   0  114  None
PI  T2T_CP100583.2_2601653_2602621_1-346_aa;T2T_CP100588.2_1931919_1932902_1-320_aa    1.12e-04   506    657  152      60    211  152     60    211  152     73   0  115  None
PI  T2T_CP100583.2_2601653_2602621_1-346_aa;T2T_CP100588.2_1947669_1948655_1-329_aa    1.12e-04   506    657  152      60    211  152     60    211  152     73   0  115  None
PI  T2T_CP100583.2_2601653_2602621_1-346_aa;T2T_CP100588.2_1947669_1948655_1-329_aa    4.73e-02     1    504  504       1     58   58      1     58   58     41   0  115  None
PI  T2T_CP100583.2_2601653_2602621_1-346_aa;T2T_CP100588.2_1967263_1968249_1-329_aa    9.94e-05   506    657  152      60    211  152     60    211  152     73   0  116  None
PI  T2T_CP100583.2_2601653_2602621_1-346_aa;T2T_CP100588.2_1981896_1982882_-1-329_aa   1.27e-04   506    657  152      60    211  152     87    238  152     73   0  114  None
PI  T2T_CP100583.2_2601653_2602621_1-346_aa;T2T_CP100588.2_1995620_1996606_-1-329_aa   1.27e-04   506    657  152      60    211  152     87    238  152     73   0  114  None
PI  T2T_CP100583.2_2601653_2602621_1-346_aa;T2T_CP100588.2_2027902_2028888_1-329_aa    1.12e-04   506    657  152      60    211  152     60    211  152     73   0  115  None
PI  T2T_CP100583.2_2601653_2602621_1-346_aa;T2T_CP100588.2_2027902_2028888_1-329_aa    4.73e-02     1    504  504       1     58   58      1     58   58     41   0  115  None
PI  T2T_CP100583.2_2601653_2602621_1-346_aa;T2T_CP100588.2_2078727_2079713_-1-329_aa   1.12e-04   506    657  152      60    211  152     87    238  152     73   0  115  None
PI  T2T_CP100583.2_2601653_2602621_1-346_aa;T2T_CP100588.2_2107020_2108006_1-329_aa    8.78e-05   506    657  152      60    211  152     60    211  152     73   0  117  None
PI  T2T_CP100583.2_2601653_2602621_1-346_aa;T2T_CP100588.2_2138811_2139797_1-329_aa    9.94e-05   506    657  152      60    211  152     60    211  152     73   0  116  None
PI  T2T_CP100583.2_2601653_2602621_1-346_aa;T2T_CP100588.2_2153440_2154426_-1-329_aa   1.27e-04   506    657  152      60    211  152     87    238  152     73   0  114  None
PI  T2T_CP100583.2_2601653_2602621_1-346_aa;T2T_CP100588.2_2167138_2168124_-1-329_aa   1.27e-04   506    657  152      60    211  152     87    238  152     73   0  114  None
PI  T2T_CP100583.2_2601653_2602621_1-346_aa;T2T_CP100588.2_2185849_2186835_-1-329_aa   4.44e-02   579    657   79     133    211   79    160    238   79     41   0  116  None
PI  T2T_CP100583.2_2601653_2602621_1-346_aa;T2T_CP100588.2_2204178_2205164_-1-329_aa   9.94e-05   506    657  152      60    211  152     87    238  152     73   0  116  None
PI  T2T_CP100583.2_2601653_2602621_1-346_aa;T2T_CP100588.2_2249125_2250111_1-329_aa    1.12e-04   506    657  152      60    211  152     60    211  152     73   0  115  None
PI  T2T_CP100583.2_2601653_2602621_1-346_aa;T2T_CP100588.2_2249125_2250111_1-329_aa    4.73e-02     1    504  504       1     58   58      1     58   58     41   0  115  None
PI  T2T_CP100583.2_2601653_2602621_1-346_aa;T2T_CP100588.2_2305892_2306878_1-329_aa    1.12e-04   506    657  152      60    211  152     60    211  152     73   0  115  None
PI  T2T_CP100583.2_2601653_2602621_1-346_aa;T2T_CP100588.2_2305892_2306878_1-329_aa    4.73e-02     1    504  504       1     58   58      1     58   58     41   0  115  None
PI  T2T_CP100583.2_2601653_2602621_1-346_aa;T2T_CP100588.2_2334641_2335624_-1-345_aa   9.94e-05   506    657  152      60    211  152     87    238  152     73   0  116  None
PI  T2T_CP100583.2_2601653_2602621_1-346_aa;T2T_CP100588.2_2376351_2377337_-1-329_aa   7.75e-05   506    657  152      60    211  152     87    238  152     73   0  118  None
PI  T2T_CP100583.2_2601653_2602621_1-346_aa;T2T_CP100588.2_2376351_2377337_-1-329_aa   4.72e-02   444    504   61       1     58   58     28     85   58     40   0  118  None
PI  T2T_CP100583.2_2601653_2602621_1-346_aa;T2T_CP100588.2_2417267_2418250_1-320_aa    1.45e-03   540    657  118      94    211  118     94    211  118     59   0  116  None
PI  T2T_CP100583.2_2601653_2602621_1-346_aa;T2T_CP100588.2_2417267_2418250_1-320_aa    4.44e-02     1    504  504       1     58   58      1     58   58     41   0  116  None
PI  T2T_CP100583.2_2601653_2602621_1-346_aa;T2T_CP100588.2_2435573_2436559_-1-329_aa   1.12e-04   506    657  152      60    211  152     87    238  152     73   0  115  None
PI  T2T_CP100583.2_2601653_2602621_1-346_aa;T2T_CP100588.2_2454337_2455323_-1-329_aa   8.78e-05   506    657  152      60    211  152     87    238  152     73   0  117  None
PI  T2T_CP100583.2_2601653_2602621_1-346_aa;T2T_CP100588.2_2494873_2495859_-1-329_aa   1.12e-04   506    657  152      60    211  152     87    238  152     73   0  115  None
PI  T2T_CP100583.2_2601653_2602621_1-346_aa;T2T_CP100588.2_2556019_2557002_1-320_aa    1.44e-04   506    657  152      60    211  152     60    211  152     73   0  113  None
PI  T2T_CP100583.2_2601653_2602621_1-346_aa;T2T_CP100588.2_2573948_2574934_-1-329_aa   1.12e-04   506    657  152      60    211  152     87    238  152     73   0  115  None
PI  T2T_CP100583.2_2601653_2602621_1-346_aa;T2T_CP100588.2_2590840_2591826_1-329_aa    1.27e-04   506    657  152      60    211  152     60    211  152     73   0  114  None
PI  T2T_CP100583.2_2601653_2602621_1-346_aa;T2T_CP100588.2_2608844_2609830_1-329_aa    1.27e-04   506    657  152      60    211  152     60    211  152     73   0  114  None
PI  T2T_CP100583.2_2601653_2602621_1-346_aa;T2T_CP100588.2_2626640_2627626_1-329_aa    9.94e-05   506    657  152      60    211  152     60    211  152     73   0  116  None
PI  T2T_CP100583.2_2601653_2602621_1-346_aa;T2T_CP100588.2_2626640_2627626_1-329_aa    4.44e-02     1    504  504       1     58   58      1     58   58     41   0  116  None
PI  T2T_CP100583.2_2601653_2602621_1-346_aa;T2T_CP100588.2_2663568_2664554_1-329_aa    1.44e-04   506    657  152      60    211  152     60    211  152     73   0  113  None
PI  T2T_CP100583.2_2601653_2602621_1-346_aa;T2T_CP100588.2_2663568_2664554_1-329_aa    3.74e-02  1297   1345   49     835    883   49    832    880   49     43   0  113  None
PI  T2T_CP100583.2_2601653_2602621_1-346_aa;T2T_CP100588.2_2680504_2681490_1-329_aa    9.94e-05   506    657  152      60    211  152     60    211  152     73   0  116  None
PI  T2T_CP100583.2_2601653_2602621_1-346_aa;T2T_CP100588.2_2680504_2681490_1-329_aa    4.44e-02     1    504  504       1     58   58      1     58   58     41   0  116  None
PI  T2T_CP100583.2_2601653_2602621_1-346_aa;T2T_CP100588.2_2734732_2735718_1-329_aa    1.12e-04   506    657  152      60    211  152     60    211  152     73   0  115  None
PI  T2T_CP100583.2_2601653_2602621_1-346_aa;T2T_CP100588.2_2734732_2735718_1-329_aa    4.73e-02     1    504  504       1     58   58      1     58   58     41   0  115  None
PI  T2T_CP100583.2_2601653_2602621_1-346_aa;T2T_CP100588.2_2753021_2754007_1-329_aa    1.12e-04   506    657  152      60    211  152     60    211  152     73   0  115  None
PI  T2T_CP100583.2_2601653_2602621_1-346_aa;T2T_CP100588.2_2753021_2754007_1-329_aa    4.73e-02     1    504  504       1     58   58      1     58   58     41   0  115  None
PI  T2T_CP100583.2_2601653_2602621_1-346_aa;T2T_CP100588.2_2793478_2794464_1-329_aa    1.12e-04   506    657  152      60    211  152     60    211  152     73   0  115  None
PI  T2T_CP100583.2_2601653_2602621_1-346_aa;T2T_CP100588.2_2793478_2794464_1-329_aa    3.26e-02  1297   1345   49     835    883   49    832    880   49     43   0  115  None
PI  T2T_CP100583.2_2601653_2602621_1-346_aa;T2T_CP100588.2_2855829_2856815_-1-329_aa   1.54e-07   444    657  214       1    211  211     28    238  211    114   0  109  None
PI  T2T_CP100583.2_2601653_2602621_1-346_aa;T2T_CP100588.2_2855829_2856815_-1-329_aa   4.89e-02  1297   1345   49     835    883   49    859    907   49     43   0  109  None
PI  T2T_CP100583.2_2608264_2609247_-1-328_aa;T2T_CP100583.2_2618862_2619845_1-328_aa   3.74e-02   488    666  179      42    220  179     42    220  179     92   0   50  None
PI  T2T_CP100583.2_2608264_2609247_-1-328_aa;T2T_CP100583.2_2623351_2624307_-1-319_aa  1.86e-05   488    701  214      42    255  214     42    255  214    124   0   77  None
PI  T2T_CP100583.2_2608264_2609247_-1-328_aa;T2T_CP100583.2_2632490_2633449_1-320_aa   5.96e-04   488    701  214      42    255  214     42    255  214    124   0   59  None
PI  T2T_CP100583.2_2608264_2609247_-1-328_aa;T2T_CP100583.2_2641787_2642749_-1-321_aa  1.40e-09   502    748  247      56    302  247     56    302  247    152   0  101  None
PI  T2T_CP100583.2_2608264_2609247_-1-328_aa;T2T_CP100583.2_2641787_2642749_-1-321_aa  1.65e-04   807    907  101     355    455  101    355    455  101     81   0  101  None
PI  T2T_CP100583.2_2608264_2609247_-1-328_aa;T2T_CP100583.2_2650613_2651554_1-328_aa   6.22e-05   488    710  223      42    264  223     42    264  223    131   0   67  None
PI  T2T_CP100583.2_2608264_2609247_-1-328_aa;T2T_CP100583.2_2650613_2651554_1-328_aa   3.39e-04   796    941  146     344    489  146    344    489  146    115   0   67  None
PI  T2T_CP100583.2_2608264_2609247_-1-328_aa;T2T_CP100583.2_2656712_2657647_-1-294_aa  3.60e-08   488    743  256      42    297  256     42    297  256    160   0   84  None
PI  T2T_CP100583.2_2608264_2609247_-1-328_aa;T2T_CP100583.2_2656712_2657647_-1-294_aa  3.32e-02   843    909   67     391    457   67    391    457   67     58   0   84  None
PI  T2T_CP100583.2_2608264_2609247_-1-328_aa;T2T_CP100583.2_2665609_2666568_1-320_aa   6.79e-04   796    909  114     344    457  114    344    457  114     88   0   83  None
PI  T2T_CP100583.2_2608264_2609247_-1-328_aa;T2T_CP100583.2_2665609_2666568_1-320_aa   2.93e-03   595    710  116     149    264  116    149    264  116     77   0   83  None
PI  T2T_CP100583.2_2608264_2609247_-1-328_aa;T2T_CP100583.2_2671470_2672429_-1-320_aa  1.20e-05   488    710  223      42    264  223     42    264  223    131   0   75  None
PI  T2T_CP100583.2_2608264_2609247_-1-328_aa;T2T_CP100583.2_2677640_2678575_-1-312_aa  2.23e-03   586    710  125     140    264  125    140    264  125     80   0   82  None
PI  T2T_CP100583.2_2608264_2609247_-1-328_aa;T2T_CP100583.2_2677640_2678575_-1-312_aa  1.81e-02   819    898   80     367    446   80    367    446   80     64   0   82  None
PI  T2T_CP100583.2_2608264_2609247_-1-328_aa;T2T_CP100583.2_2686049_2687011_-1-347_aa  4.19e-06   488    710  223      42    264  223    120    342  223    131   0   80  None
PI  T2T_CP100583.2_2608264_2609247_-1-328_aa;T2T_CP100583.2_2694476_2695444_1-323_aa   1.57e-04   488    679  192      42    233  192     42    233  192    104   0   79  None
PI  T2T_CP100583.2_2608264_2609247_-1-328_aa;T2T_CP100583.2_2706376_2707347_-1-352_aa  6.00e-04   489    664  176      43    218  176    130    305  176     90   0   82  None
PI  T2T_CP100583.2_2608264_2609247_-1-328_aa;T2T_CP100583.2_2715006_2715941_1-312_aa   1.97e-03   604    722  119     158    276  119    158    276  119     80   0   83  None
PI  T2T_CP100583.2_2608264_2609247_-1-328_aa;T2T_CP100583.2_2722419_2723381_-1-321_aa  1.02e-05   488    676  189      42    230  189     42    230  189    101   0   98  None
PI  T2T_CP100583.2_2608264_2609247_-1-328_aa;T2T_CP100583.2_2722419_2723381_-1-321_aa  1.30e-04   803    908  106     351    456  106    351    456  106     85   0   98  None
PI  T2T_CP100583.2_2608264_2609247_-1-328_aa;T2T_CP100583.2_2722419_2723381_-1-321_aa  5.06e-03  1107   1186   80     643    722   80    646    725   80     62   0   98  None
PI  T2T_CP100583.2_2608264_2609247_-1-328_aa;T2T_CP100583.2_2731441_2732376_1-312_aa   2.22e-05   488    681  194      42    235  194     42    235  194    106   0   89  None
PI  T2T_CP100583.2_2608264_2609247_-1-328_aa;T2T_CP100583.2_2738099_2739067_1-325_aa   4.68e-03   619    721  103     173    275  103    173    275  103     71   0   86  None
PI  T2T_CP100583.2_2608264_2609247_-1-328_aa;T2T_CP100583.2_2738099_2739067_1-325_aa   8.12e-03   488    617  130      42    171  130     42    171  130     67   0   86  None
PI  T2T_CP100583.2_2608264_2609247_-1-328_aa;T2T_CP100583.2_2746284_2747246_-1-347_aa  1.61e-04   547    710  164     101    264  164    179    342  164    100   0   82  None
PI  T2T_CP100583.2_2608264_2609247_-1-328_aa;T2T_CP100583.2_2767642_2768610_-1-323_aa  9.02e-03   521    666  146      75    220  146     75    220  146     71   0   80  None
PI  T2T_CP100583.2_2608264_2609247_-1-328_aa;T2T_CP100583.2_2776307_2777266_1-320_aa   3.99e-04   488    666  179      42    220  179     42    220  179     92   0   83  None
PI  T2T_CP100583.2_2608264_2609247_-1-328_aa;T2T_CP100583.2_2784140_2785102_1-347_aa   4.07e-06   488    707  220      42    261  220     42    261  220    128   0   82  None
PI  T2T_CP100583.2_2608264_2609247_-1-328_aa;T2T_CP100583.2_2784140_2785102_1-347_aa   7.26e-03   796    889   94     344    437   94    344    437   94     71   0   82  None
PI  T2T_CP100583.2_2608264_2609247_-1-328_aa;T2T_CP100583.2_2788885_2789865_-1-322_aa  1.47e-05   488    710  223      42    264  223     42    264  223    131   0   74  None
PI  T2T_CP100583.2_2608264_2609247_-1-328_aa;T2T_CP100583.2_2797896_2798879_1-319_aa   3.49e-03   488    660  173      42    214  173     42    214  173     88   0   71  None
PI  T2T_CP100583.2_2608264_2609247_-1-328_aa;T2T_CP100583.2_2797896_2798879_1-319_aa   4.56e-02   844    919   76     392    467   76    392    467   76     65   0   71  None
PI  T2T_CP100583.2_2608264_2609247_-1-328_aa;T2T_CP100583.2_2804722_2805699_-1-328_aa  1.14e-04   488    710  223      42    264  223     42    264  223    131   0   64  None
PI  T2T_CP100583.2_2608264_2609247_-1-328_aa;T2T_CP100583.2_2810937_2811917_-1-314_aa  8.28e-04   488    640  153      42    194  153     42    194  153     79   0   91  None
PI  T2T_CP100583.2_2608264_2609247_-1-328_aa;T2T_CP100583.2_2810937_2811917_-1-314_aa  4.94e-02   650    710   61     204    264   61    204    264   61     51   0   91  None
PI  T2T_CP100583.2_2608264_2609247_-1-328_aa;T2T_CP100583.2_2822910_2823878_1-323_aa   5.07e-05   488    710  223      42    264  223     42    264  223    131   0   68  None
PI  T2T_CP100583.2_2608264_2609247_-1-328_aa;T2T_CP100583.2_2822910_2823878_1-323_aa   1.69e-02   803    900   98     351    448   98    351    448   98     77   0   68  None
PI  T2T_CP100583.2_2608264_2609247_-1-328_aa;T2T_CP100583.2_2831972_2832898_-1-333_aa  1.92e-05   490    722  233      44    276  233    116    348  233    138   0   69  None
PI  T2T_CP100583.2_2608264_2609247_-1-328_aa;T2T_CP100583.2_2831972_2832898_-1-333_aa  1.35e-02   796    898  103     344    446  103    416    518  103     78   0   69  None
PI  T2T_CP100583.2_2608264_2609247_-1-328_aa;T2T_CP100583.2_2858367_2859350_1-328_aa   6.20e-03   488    654  167      42    208  167     42    208  167     84   0   70  None
PI  T2T_CP100583.2_2608264_2609247_-1-328_aa;T2T_CP100583.2_2872288_2873223_-1-312_aa  6.43e-06   488    748  261      42    302  261     42    302  261    162   0   63  None
PI  T2T_CP100583.2_2608264_2609247_-1-328_aa;T2T_CP100583.2_2887991_2888950_-1-320_aa  5.28e-06   489    701  213      43    255  213     43    255  213    123   0   84  None
PI  T2T_CP100583.2_2608264_2609247_-1-328_aa;T2T_CP100583.2_2887991_2888950_-1-320_aa  9.98e-03   805    889   85     353    437   85    353    437   85     67   0   84  None
PI  T2T_CP100583.2_2608264_2609247_-1-328_aa;T2T_CP100583.2_2887991_2888950_-1-320_aa  1.49e-02   932   1027   96     480    566   87    480    566   87     64   0   84  None
PI  T2T_CP100583.2_2608264_2609247_-1-328_aa;T2T_CP100583.2_2897336_2898286_1-344_aa   3.59e-08   488    748  261      42    302  261     42    302  261    162   0   83  None
PI  T2T_CP100583.2_2608264_2609247_-1-328_aa;T2T_CP100583.2_2897336_2898286_1-344_aa   1.11e-02   816    898   83     364    446   83    364    446   83     67   0   83  None
PI  T2T_CP100583.2_2608264_2609247_-1-328_aa;T2T_CP100583.2_2902095_2902943_-1-339_aa  2.23e-08   516    742  227      70    296  227    172    398  227    141   0   97  None
PI  T2T_CP100583.2_2608264_2609247_-1-328_aa;T2T_CP100583.2_2902095_2902943_-1-339_aa  3.49e-03   939   1036   98     487    572   86    589    674   86     65   0   97  None
PI  T2T_CP100583.2_2608264_2609247_-1-328_aa;T2T_CP100583.2_2910524_2911429_1-312_aa   1.09e-06   489    721  233      43    275  233     43    275  233    138   0   82  None
PI  T2T_CP100583.2_2608264_2609247_-1-328_aa;T2T_CP100583.2_2925951_2926910_1-320_aa   6.39e-06   488    710  223      42    264  223     42    264  223    131   0   78  None
PI  T2T_CP100583.2_2608264_2609247_-1-328_aa;T2T_CP100583.2_2925951_2926910_1-320_aa   4.15e-03   796    900  105     344    448  105    344    448  105     79   0   78  None
PI  T2T_CP100583.2_2608264_2609247_-1-328_aa;T2T_CP100583.2_2934341_2935276_-1-294_aa  4.68e-08   488    743  256      42    297  256     42    297  256    160   0   83  None
PI  T2T_CP100583.2_2608264_2609247_-1-328_aa;T2T_CP100583.2_2934341_2935276_-1-294_aa  3.62e-02   843    909   67     391    457   67    391    457   67     58   0   83  None
PI  T2T_CP100583.2_2608264_2609247_-1-328_aa;T2T_CP100583.2_2943357_2944319_1-321_aa   1.04e-06   488    743  256      42    297  256     42    297  256    160   0   71  None
PI  T2T_CP100583.2_2608264_2609247_-1-328_aa;T2T_CP100583.2_2943357_2944319_1-321_aa   1.07e-02   816    911   96     364    459   96    364    459   96     78   0   71  None
PI  T2T_CP100583.2_2608264_2609247_-1-328_aa;T2T_CP100583.2_2943357_2944319_1-321_aa   4.56e-02  1107   1190   84     643    726   84    646    729   84     65   0   71  None
PI  T2T_CP100583.2_2608264_2609247_-1-328_aa;T2T_CP100583.2_2958235_2959188_1-318_aa   2.57e-03   878   1027  150     426    566  141    426    566  141    110   0   58  None
PI  T2T_CP100583.2_2608264_2609247_-1-328_aa;T2T_CP100583.2_2958235_2959188_1-318_aa   2.71e-02   488    654  167      42    208  167     42    208  167     84   0   58  None
PI  T2T_CP100583.2_2608264_2609247_-1-328_aa;T2T_CP100583.2_2967083_2968051_-1-323_aa  5.95e-03   488    640  153      42    194  153     42    194  153     79   0   75  None
PI  T2T_CP100583.2_2608264_2609247_-1-328_aa;T2T_CP100583.2_2977009_2977944_1-312_aa   1.89e-06   488    721  234      42    275  234     42    275  234    139   0   79  None
PI  T2T_CP100583.2_2608264_2609247_-1-328_aa;T2T_CP100583.2_2981665_2982624_1-347_aa   1.87e-04   488    684  197      42    238  197     42    238  197    108   0   75  None
PI  T2T_CP100583.2_2608264_2609247_-1-328_aa;T2T_CP100583.2_2981665_2982624_1-347_aa   2.29e-03   796    908  113     344    456  113    344    456  113     87   0   75  None
PI  T2T_CP100583.2_2608264_2609247_-1-328_aa;T2T_CP100583.2_2981665_2982624_1-347_aa   5.00e-02   933   1025   93     481    565   85    481    565   85     61   0   75  None
PI  T2T_CP100583.2_2608264_2609247_-1-328_aa;T2T_CP100583.2_2992525_2993487_-1-357_aa  5.24e-08   488    709  222      42    263  222    150    371  222    130   0  101  None
PI  T2T_CP100583.2_2608264_2609247_-1-328_aa;T2T_CP100583.2_2992525_2993487_-1-357_aa  4.34e-02   932    997   66     480    545   66    588    653   66     47   0  101  None
PI  T2T_CP100583.2_2608264_2609247_-1-328_aa;T2T_CP100583.2_3001736_3002671_1-312_aa   1.27e-03   488    671  184      42    225  184     42    225  184     97   0   71  None
PI  T2T_CP100583.2_2608264_2609247_-1-328_aa;T2T_CP100583.2_3030636_3031595_-1-320_aa  1.45e-06   488    710  223      42    264  223     42    264  223    131   0   85  None
PI  T2T_CP100583.2_2608264_2609247_-1-328_aa;T2T_CP100583.2_3030636_3031595_-1-320_aa  1.35e-02   932   1027   96     480    566   87    480    566   87     64   0   85  None
PI  T2T_CP100583.2_2608264_2609247_-1-328_aa;T2T_CP100583.2_3040171_3041124_1-338_aa   6.39e-06   488    710  223      42    264  223     42    264  223    131   0   78  None
PI  T2T_CP100583.2_2608264_2609247_-1-328_aa;T2T_CP100583.2_3040171_3041124_1-338_aa   1.53e-03   796    908  113     344    456  113    344    456  113     87   0   78  None
PI  T2T_CP100583.2_2608264_2609247_-1-328_aa;T2T_CP100583.2_3049019_3049981_1-324_aa   9.91e-07   796   1036  241     344    572  229    344    572  229    178   0   64  None
PI  T2T_CP100583.2_2608264_2609247_-1-328_aa;T2T_CP100583.2_3049019_3049981_1-324_aa   2.10e-04   488    702  215      42    256  215     42    256  215    125   0   64  None
PI  T2T_CP100583.2_2608264_2609247_-1-328_aa;T2T_CP100583.2_3068440_3069423_1-328_aa   1.11e-05   529    748  220      83    302  220     83    302  220    139   0   71  None
PI  T2T_CP100583.2_2608264_2609247_-1-328_aa;T2T_CP100583.2_3076503_3077462_-1-320_aa  3.35e-03   803    898   96     351    446   96    351    446   96     76   0   83  None
PI  T2T_CP100583.2_2608264_2609247_-1-328_aa;T2T_CP100583.2_3076503_3077462_-1-320_aa  4.37e-03   488    633  146      42    187  146     42    187  146     74   0   83  None
PI  T2T_CP100583.2_2608264_2609247_-1-328_aa;T2T_CP100583.2_3076503_3077462_-1-320_aa  1.64e-02   932   1027   96     480    566   87    480    566   87     64   0   83  None
PI  T2T_CP100583.2_2608264_2609247_-1-328_aa;T2T_CP100583.2_3076503_3077462_-1-320_aa  4.69e-02   635    710   76     189    264   76    189    264   76     56   0   83  None
PI  T2T_CP100583.2_2608264_2609247_-1-328_aa;T2T_CP100583.2_3085717_3086679_1-321_aa   4.34e-05   488    686  199      42    240  199     42    240  199    110   0   82  None
PI  T2T_CP100583.2_2608264_2609247_-1-328_aa;T2T_CP100583.2_3085717_3086679_1-321_aa   1.96e-03   796    902  107     344    450  107    344    450  107     81   0   82  None
PI  T2T_CP100583.2_2608264_2609247_-1-328_aa;T2T_CP100583.2_3093446_3094381_-1-312_aa  1.07e-02   490    640  151      44    194  151     44    194  151     77   0   72  None
PI  T2T_CP100583.2_2608264_2609247_-1-328_aa;T2T_CP100583.2_3102598_3103560_1-321_aa   5.62e-09   490    748  259      44    302  259     44    302  259    160   0   91  None
PI  T2T_CP100583.2_2608264_2609247_-1-328_aa;T2T_CP100583.2_3102598_3103560_1-321_aa   1.42e-04   803    916  114     351    464  114    351    464  114     91   0   91  None
PI  T2T_CP100583.2_2608264_2609247_-1-328_aa;T2T_CP100583.2_3102598_3103560_1-321_aa   1.00e-02  1107   1186   80     643    722   80    646    725   80     62   0   91  None
PI  T2T_CP100583.2_2608264_2609247_-1-328_aa;T2T_CP100583.2_3109982_3110959_1-354_aa   2.48e-02   639    748  110     193    302  110    193    302  110     85   0   58  None
PI  T2T_CP100583.2_2608264_2609247_-1-328_aa;T2T_CP100583.2_3116730_3117698_-1-306_aa  3.26e-06   488    722  235      42    276  235     42    276  235    140   0   76  None
PI  T2T_CP100583.2_2608264_2609247_-1-328_aa;T2T_CP100583.2_3116730_3117698_-1-306_aa  1.39e-02   796    889   94     344    437   94    344    437   94     71   0   76  None
PI  T2T_CP100583.2_2608264_2609247_-1-328_aa;T2T_CP100583.2_3122953_3123894_-1-328_aa  7.62e-07   488    710  223      42    264  223     84    306  223    131   0   88  None
PI  T2T_CP100583.2_2608264_2609247_-1-328_aa;T2T_CP100583.2_3133911_3134897_1-329_aa   1.68e-02   584    701  118     138    255  118    138    255  118     75   0   70  None
PI  T2T_CP100583.2_2608264_2609247_-1-328_aa;T2T_CP100583.2_3141004_3141960_-1-319_aa  2.24e-03   562    698  137     116    252  137    116    252  137     85   0   77  None
PI  T2T_CP100583.2_2608264_2609247_-1-328_aa;T2T_CP100583.2_3150693_3151652_-1-320_aa  3.35e-03   488    637  150      42    191  150     42    191  150     76   0   83  None
PI  T2T_CP100583.2_2608264_2609247_-1-328_aa;T2T_CP100583.2_3150693_3151652_-1-320_aa  3.35e-03   803    898   96     351    446   96    351    446   96     76   0   83  None
PI  T2T_CP100583.2_2608264_2609247_-1-328_aa;T2T_CP100583.2_3150693_3151652_-1-320_aa  3.62e-02  1103   1176   74     639    712   74    639    712   74     58   0   83  None
PI  T2T_CP100583.2_2608264_2609247_-1-328_aa;T2T_CP100583.2_3159794_3160699_1-348_aa   2.95e-07   488    748  261      42    302  261     42    302  261    162   0   75  None
PI  T2T_CP100583.2_2608264_2609247_-1-328_aa;T2T_CP100583.2_3172580_3173563_-1-345_aa  3.93e-02   608    710  103     162    264  103    240    342  103     70   0   67  None
PI  T2T_CP100583.2_2608264_2609247_-1-328_aa;T2T_CP100583.2_3182509_3183444_1-338_aa   3.39e-02   488    609  122      42    163  122     42    163  122     62   0   78  None
PI  T2T_CP100583.2_2608264_2609247_-1-328_aa;T2T_CP100583.2_3182509_3183444_1-338_aa   4.33e-02   936   1027   92     484    566   83    484    566   83     60   0   78  None
PI  T2T_CP100583.2_2608264_2609247_-1-328_aa;T2T_CP100583.2_3188737_3189696_1-320_aa   5.18e-06   488    710  223      42    264  223     42    264  223    131   0   79  None
PI  T2T_CP100583.2_2608264_2609247_-1-328_aa;T2T_CP100583.2_3199155_3200096_1-317_aa   1.00e-02   528    654  127      82    208  127     82    208  127     62   0   91  None
PI  T2T_CP100583.2_2608264_2609247_-1-328_aa;T2T_CP100583.2_3207137_3208099_-1-324_aa  2.58e-05   555    692  138     109    246  138    109    246  138     83   0  112  None
PI  T2T_CP100583.2_2608264_2609247_-1-328_aa;T2T_CP100583.2_3207137_3208099_-1-324_aa  1.63e-04   796    893   98     344    441   98    344    441   98     73   0  112  None
PI  T2T_CP100583.2_2608264_2609247_-1-328_aa;T2T_CP100583.2_3213318_3214253_-1-312_aa  4.82e-03   595    701  107     149    255  107    149    255  107     70   0   87  None
PI  T2T_CP100583.2_2608264_2609247_-1-328_aa;T2T_CP100583.2_3223066_3224025_-1-320_aa  5.67e-04   803    897   95     351    445   95    351    445   95     75   0   99  None
PI  T2T_CP100583.2_2608264_2609247_-1-328_aa;T2T_CP100583.2_3223066_3224025_-1-320_aa  1.94e-02   488    593  106      42    147  106     42    147  106     53   0   99  None
PI  T2T_CP100583.2_2608264_2609247_-1-328_aa;T2T_CP100583.2_3223066_3224025_-1-320_aa  3.66e-02   625    695   71     179    249   71    179    249   71     49   0   99  None
PI  T2T_CP100583.2_2608264_2609247_-1-328_aa;T2T_CP100583.2_3233701_3234660_-1-320_aa  1.74e-03   488    649  162      42    203  162     42    203  162     80   0   84  None
PI  T2T_CP100583.2_2608264_2609247_-1-328_aa;T2T_CP100583.2_3243563_3244498_1-312_aa   1.34e-07   488    748  261      42    302  261     42    302  261    162   0   78  None
PI  T2T_CP100583.2_2608264_2609247_-1-328_aa;T2T_CP100583.2_3243563_3244498_1-312_aa   1.27e-02   816    902   87     364    450   87    364    450   87     70   0   78  None
PI  T2T_CP100583.2_2608264_2609247_-1-328_aa;T2T_CP100583.2_3252221_3253180_-1-320_aa  1.03e-07   796   1009  214     344    557  214    344    557  214    162   0   79  None
PI  T2T_CP100583.2_2608264_2609247_-1-328_aa;T2T_CP100583.2_3252221_3253180_-1-320_aa  1.25e-05   488    701  214      42    255  214     42    255  214    124   0   79  None
PI  T2T_CP100583.2_2608264_2609247_-1-328_aa;T2T_CP100583.2_3261440_3262384_1-395_aa   5.89e-05   488    685  198      42    239  198     42    239  198    109   0   81  None
PI  T2T_CP100583.2_2608264_2609247_-1-328_aa;T2T_CP100583.2_3261440_3262384_1-395_aa   1.75e-02  1107   1190   84     643    726   84    643    726   84     65   0   81  None
PI  T2T_CP100583.2_2608264_2609247_-1-328_aa;T2T_CP100583.2_3261440_3262384_1-395_aa   2.93e-02   933   1025   93     481    565   85    481    565   85     61   0   81  None
PI  T2T_CP100583.2_2608264_2609247_-1-328_aa;T2T_CP100583.2_3269202_3270137_-1-312_aa  1.02e-03   635    748  114     189    302  114    189    302  114     87   0   81  None
PI  T2T_CP100583.2_2608264_2609247_-1-328_aa;T2T_CP100583.2_3269202_3270137_-1-312_aa  5.49e-03   488    633  146      42    187  146     42    187  146     74   0   81  None
PI  T2T_CP100583.2_2608264_2609247_-1-328_aa;T2T_CP100583.2_3269202_3270137_-1-312_aa  1.05e-02   910   1000   91     458    548   91    458    548   91     69   0   81  None
PI  T2T_CP100583.2_2608264_2609247_-1-328_aa;T2T_CP100583.2_3269202_3270137_-1-312_aa  1.99e-02   825    902   78     373    450   78    373    450   78     64   0   81  None
PI  T2T_CP100583.2_2608264_2609247_-1-328_aa;T2T_CP100583.2_3277613_3278554_1-319_aa   2.95e-07   488    748  261      42    302  261     42    302  261    162   0   75  None
PI  T2T_CP100583.2_2608264_2609247_-1-328_aa;T2T_CP100583.2_3285773_3286705_-1-312_aa  1.71e-02   488    628  141      42    182  141     42    182  141     71   0   74  None
PI  T2T_CP100583.2_2608264_2609247_-1-328_aa;T2T_CP100583.2_3290428_3291363_-1-312_aa  9.60e-07   488    721  234      42    275  234     42    275  234    139   0   82  None
PI  T2T_CP100583.2_2608264_2609247_-1-328_aa;T2T_CP100583.2_3298404_3299330_1-309_aa   2.30e-06   488    736  249      42    290  249     42    290  249    153   0   71  None
PI  T2T_CP100583.2_2608264_2609247_-1-328_aa;T2T_CP100583.2_3298404_3299330_1-309_aa   7.66e-03   846    940   95     394    488   95    394    488   95     81   0   71  None
PI  T2T_CP100583.2_2608264_2609247_-1-328_aa;T2T_CP100583.2_3308016_3308969_1-318_aa   4.63e-04   488    710  223      42    264  223     42    264  223    131   0   57  None
PI  T2T_CP100583.2_2608264_2609247_-1-328_aa;T2T_CP100583.2_3308016_3308969_1-318_aa   2.12e-03   872   1027  156     420    566  147    420    566  147    114   0   57  None
PI  T2T_CP100583.2_2608264_2609247_-1-328_aa;T2T_CP100583.2_3314384_3315319_-1-312_aa  9.95e-07   488    739  252      42    293  252     42    293  252    156   0   73  None
PI  T2T_CP100583.2_2608264_2609247_-1-328_aa;T2T_CP100583.2_3314384_3315319_-1-312_aa  6.73e-03   796    901  106     344    449  106    344    449  106     80   0   73  None
PI  T2T_CP100583.2_2608264_2609247_-1-328_aa;T2T_CP100583.2_3324474_3325436_-1-321_aa  1.51e-08   488    727  240      42    281  240     42    281  240    145   0   96  None
PI  T2T_CP100583.2_2608264_2609247_-1-328_aa;T2T_CP100583.2_3324474_3325436_-1-321_aa  5.28e-03   843    916   74     391    464   74    391    464   74     63   0   96  None
PI  T2T_CP100583.2_2608264_2609247_-1-328_aa;T2T_CP100583.2_3324474_3325436_-1-321_aa  1.82e-02  1107   1176   70     643    712   70    646    715   70     55   0   96  None
PI  T2T_CP100583.2_2608264_2609247_-1-328_aa;T2T_CP100583.2_3330736_3331677_-1-314_aa  1.63e-08   488    743  256      42    297  256     42    297  256    160   0   87  None
PI  T2T_CP100583.2_2608264_2609247_-1-328_aa;T2T_CP100583.2_3339660_3340619_1-320_aa   5.18e-06   488    710  223      42    264  223     42    264  223    131   0   79  None
PI  T2T_CP100583.2_2608264_2609247_-1-328_aa;T2T_CP100583.2_3339660_3340619_1-320_aa   4.16e-03   796    898  103     344    446  103    344    446  103     78   0   79  None
PI  T2T_CP100583.2_2608264_2609247_-1-328_aa;T2T_CP100583.2_3354364_3355299_1-312_aa   4.10e-08   488    746  259      42    300  259     42    300  259    161   0   83  None
PI  T2T_CP100583.2_2608264_2609247_-1-328_aa;T2T_CP100583.2_3354364_3355299_1-312_aa   3.83e-03   918   1025  108     466    565  100    466    565  100     75   0   83  None
PI  T2T_CP100583.2_2608264_2609247_-1-328_aa;T2T_CP100583.2_3354364_3355299_1-312_aa   1.44e-02  1107   1190   84     643    726   84    643    726   84     65   0   83  None
PI  T2T_CP100583.2_2608264_2609247_-1-328_aa;T2T_CP100583.2_3363383_3364342_-1-320_aa  7.96e-06   488    722  235      42    276  235     42    276  235    140   0   72  None
PI  T2T_CP100583.2_2608264_2609247_-1-328_aa;T2T_CP100583.2_3363383_3364342_-1-320_aa  2.11e-02   824    908   85     372    456   85    372    456   85     71   0   72  None
PI  T2T_CP100583.2_2608264_2609247_-1-328_aa;T2T_CP100583.2_3373349_3374260_1-309_aa   1.39e-04   504    705  202      58    259  202     58    259  202    115   0   72  None
PI  T2T_CP100583.2_2608264_2609247_-1-328_aa;T2T_CP100583.2_3373349_3374260_1-309_aa   4.15e-02   939   1036   98     487    572   86    487    572   86     65   0   72  None
PI  T2T_CP100583.2_2608264_2609247_-1-328_aa;T2T_CP100583.2_3379488_3380423_-1-312_aa  7.75e-07   488    739  252      42    293  252     42    293  252    156   0   74  None
PI  T2T_CP100583.2_2608264_2609247_-1-328_aa;T2T_CP100583.2_3379488_3380423_-1-312_aa  5.97e-03   796    901  106     344    449  106    344    449  106     80   0   74  None
PI  T2T_CP100583.2_2608264_2609247_-1-328_aa;T2T_CP100583.2_3390434_3391396_-1-321_aa  1.11e-06   503    694  192      57    248  192     57    248  192    106   0  106  None
PI  T2T_CP100583.2_2608264_2609247_-1-328_aa;T2T_CP100583.2_3390434_3391396_-1-321_aa  2.15e-02   857    916   60     405    464   60    405    464   60     49   0  106  None
PI  T2T_CP100583.2_2608264_2609247_-1-328_aa;T2T_CP100583.2_3401372_3402307_1-338_aa   2.03e-05   488    690  203      42    244  203     42    244  203    113   0   84  None
PI  T2T_CP100583.2_2608264_2609247_-1-328_aa;T2T_CP100583.2_3401372_3402307_1-338_aa   1.52e-03   910   1025  116     458    565  108    458    565  108     81   0   84  None
PI  T2T_CP100583.2_2608264_2609247_-1-328_aa;T2T_CP100583.2_3410668_3411630_-1-321_aa  8.95e-09   488    733  246      42    287  246     42    287  246    150   0   95  None
PI  T2T_CP100583.2_2608264_2609247_-1-328_aa;T2T_CP100583.2_3410668_3411630_-1-321_aa  6.80e-03  1107   1186   80     643    722   80    646    725   80     62   0   95  None
PI  T2T_CP100583.2_2608264_2609247_-1-328_aa;T2T_CP100583.2_3420669_3421631_-1-321_aa  5.95e-09   488    734  247      42    288  247     42    288  247    151   0   96  None
PI  T2T_CP100583.2_2608264_2609247_-1-328_aa;T2T_CP100583.2_3420669_3421631_-1-321_aa  5.28e-03   843    916   74     391    464   74    391    464   74     63   0   96  None
PI  T2T_CP100583.2_2608264_2609247_-1-328_aa;T2T_CP100583.2_3431418_3432377_1-320_aa   1.78e-05   488    691  204      42    245  204     42    245  204    114   0   84  None
PI  T2T_CP100583.2_2608264_2609247_-1-328_aa;T2T_CP100583.2_3431418_3432377_1-320_aa   5.10e-03   816    904   89     364    452   89    364    452   89     72   0   84  None
PI  T2T_CP100583.2_2608264_2609247_-1-328_aa;T2T_CP100583.2_3449236_3450219_1-328_aa   2.98e-05   488    722  235      42    276  235     42    276  235    140   0   66  None
PI  T2T_CP100583.2_2608264_2609247_-1-328_aa;T2T_CP100583.2_3449236_3450219_1-328_aa   6.15e-04   853    994  142     401    542  142    401    542  142    111   0   66  None
PI  T2T_CP100583.2_2608264_2609247_-1-328_aa;T2T_CP100583.2_3456300_3457286_-1-320_aa  1.78e-03   586    721  136     140    275  136    143    278  136     88   0   76  None
PI  T2T_CP100583.2_2608264_2609247_-1-328_aa;T2T_CP100583.2_3456300_3457286_-1-320_aa  3.21e-02   804    884   81     352    432   81    355    435   81     64   0   76  None
PI  T2T_CP100583.2_2608264_2609247_-1-328_aa;T2T_CP100583.2_3466533_3467468_1-346_aa   1.01e-03   569    701  133     123    255  133    123    255  133     84   0   84  None
PI  T2T_CP100583.2_2608264_2609247_-1-328_aa;T2T_CP100583.2_3466533_3467468_1-346_aa   9.98e-03   813    897   85     361    445   85    361    445   85     67   0   84  None
PI  T2T_CP100583.2_2608264_2609247_-1-328_aa;T2T_CP100583.2_3488752_3489711_1-346_aa   7.63e-05   796    967  172     344    515  172    344    515  172    135   0   64  None
PI  T2T_CP100583.2_2608264_2609247_-1-328_aa;T2T_CP100583.2_3488752_3489711_1-346_aa   5.76e-04   513    710  198      67    264  198     67    264  198    115   0   64  None
PI  T2T_CP100583.2_2608264_2609247_-1-328_aa;T2T_CP100583.2_3498935_3499903_-1-323_aa  1.59e-02   796    886   91     344    434   91    344    434   91     69   0   77  None
PI  T2T_CP100583.2_2608264_2609247_-1-328_aa;T2T_CP100583.2_3498935_3499903_-1-323_aa  1.80e-02   611    710  100     165    264  100    165    264  100     68   0   77  None
PI  T2T_CP100583.2_2608264_2609247_-1-328_aa;T2T_CP100583.2_3498935_3499903_-1-323_aa  3.72e-02   488    609  122      42    163  122     42    163  122     62   0   77  None
PI  T2T_CP100583.2_2608264_2609247_-1-328_aa;T2T_CP100583.2_3514673_3515656_1-328_aa   3.11e-04   488    669  182      42    223  182     42    223  182     95   0   82  None
PI  T2T_CP100583.2_2608264_2609247_-1-328_aa;T2T_CP100583.2_3514673_3515656_1-328_aa   1.40e-02   671    748   78     225    302   78    225    302   78     66   0   82  None
PI  T2T_CP100583.2_2608264_2609247_-1-328_aa;T2T_CP100583.2_3514673_3515656_1-328_aa   2.35e-02   817    894   78     365    442   78    365    442   78     62   0   82  None
PI  T2T_CP100583.2_2608264_2609247_-1-328_aa;T2T_CP100583.2_3522304_3523263_-1-320_aa  2.23e-05   488    710  223      42    264  223     42    264  223    131   0   72  None
PI  T2T_CP100583.2_2608264_2609247_-1-328_aa;T2T_CP100583.2_3522304_3523263_-1-320_aa  6.15e-04   817    940  124     365    488  124    365    488  124    102   0   72  None
PI  T2T_CP100583.2_2608264_2609247_-1-328_aa;T2T_CP100583.2_3528416_3529351_-1-312_aa  4.19e-06   488    710  223      42    264  223     42    264  223    131   0   80  None
PI  T2T_CP100583.2_2608264_2609247_-1-328_aa;T2T_CP100583.2_3537066_3537971_-1-312_aa  2.22e-05   488    687  200      42    241  200     42    241  200    111   0   85  None
PI  T2T_CP100583.2_2608264_2609247_-1-328_aa;T2T_CP100583.2_3546171_3547133_1-321_aa   7.88e-06   488    710  223      42    264  223     42    264  223    131   0   77  None
PI  T2T_CP100583.2_2608264_2609247_-1-328_aa;T2T_CP100583.2_3546171_3547133_1-321_aa   2.92e-02   803    883   81     351    431   81    351    431   81     64   0   77  None
PI  T2T_CP100583.2_2608264_2609247_-1-328_aa;T2T_CP100583.2_3546171_3547133_1-321_aa   3.72e-02  1107   1186   80     643    722   80    646    725   80     62   0   77  None
PI  T2T_CP100583.2_2608264_2609247_-1-328_aa;T2T_CP100583.2_3574461_3575444_1-328_aa   5.07e-05   488    710  223      42    264  223     42    264  223    131   0   68  None
PI  T2T_CP100583.2_2608264_2609247_-1-328_aa;T2T_CP100583.2_3574461_3575444_1-328_aa   7.17e-03   803    908  106     351    456  106    351    456  106     85   0   68  None
PI  T2T_CP100583.2_2608264_2609247_-1-328_aa;T2T_CP100583.2_3578939_3579895_-1-319_aa  6.84e-04   586    722  137     140    276  137    140    276  137     89   0   82  None
PI  T2T_CP100583.2_2608264_2609247_-1-328_aa;T2T_CP100583.2_3578939_3579895_-1-319_aa  6.84e-04   796    911  116     344    459  116    344    459  116     89   0   82  None
PI  T2T_CP100583.2_2608264_2609247_-1-328_aa;T2T_CP100583.2_3588736_3589698_1-321_aa   3.86e-02   803    883   81     351    431   81    351    431   81     64   0   74  None
PI  T2T_CP100583.2_2608264_2609247_-1-328_aa;T2T_CP100583.2_3597132_3598064_-1-347_aa  2.75e-06   488    710  223      42    264  223    150    372  223    131   0   82  None
PI  T2T_CP100583.2_2608264_2609247_-1-328_aa;T2T_CP100583.2_3597132_3598064_-1-347_aa  9.43e-03   810    896   87     358    444   87    463    549   87     69   0   82  None
PI  T2T_CP100583.2_2608264_2609247_-1-328_aa;T2T_CP100583.2_3606136_3607071_1-312_aa   1.13e-07   489    721  233      43    275  233     43    275  233    138   0   92  None
PI  T2T_CP100583.2_2608264_2609247_-1-328_aa;T2T_CP100583.2_3624540_3625499_1-320_aa   1.29e-03   539    678  140      93    232  140     93    232  140     76   0   91  None
PI  T2T_CP100583.2_2608264_2609247_-1-328_aa;T2T_CP100583.2_3624540_3625499_1-320_aa   7.48e-03   932   1027   96     480    566   87    480    566   87     64   0   91  None
PI  T2T_CP100583.2_2608264_2609247_-1-328_aa;T2T_CP100583.2_3636904_3637863_-1-344_aa  2.01e-04   488    654  167      42    208  167     42    208  167     84   0   96  None
PI  T2T_CP100583.2_2608264_2609247_-1-328_aa;T2T_CP100583.2_3636904_3637863_-1-344_aa  9.54e-04   796    894   99     344    442   99    344    442   99     74   0   96  None
PI  T2T_CP100583.2_2608264_2609247_-1-328_aa;T2T_CP100583.2_3636904_3637863_-1-344_aa  6.16e-03  1107   1186   80     643    722   80    646    725   80     62   0   96  None
PI  T2T_CP100583.2_2608264_2609247_-1-328_aa;T2T_CP100583.2_3646955_3647890_1-312_aa   1.95e-07   488    721  234      42    275  234     42    275  234    139   0   89  None
PI  T2T_CP100583.2_2608264_2609247_-1-328_aa;T2T_CP100583.2_3646955_3647890_1-312_aa   1.23e-03   796    898  103     344    446  103    344    446  103     78   0   89  None
PI  T2T_CP100583.2_2608264_2609247_-1-328_aa;T2T_CP100583.2_3654932_3655891_-1-320_aa  7.94e-08   488    748  261      42    302  261     42    302  261    162   0   80  None
PI  T2T_CP100583.2_2608264_2609247_-1-328_aa;T2T_CP100583.2_3654932_3655891_-1-320_aa  2.52e-03   796    902  107     344    450  107    344    450  107     81   0   80  None
PI  T2T_CP100583.2_2608264_2609247_-1-328_aa;T2T_CP100583.2_3654932_3655891_-1-320_aa  4.20e-03   916   1025  110     464    565  102    464    565  102     77   0   80  None
PI  T2T_CP100583.2_2608264_2609247_-1-328_aa;T2T_CP100583.2_3664953_3665888_-1-312_aa  4.56e-05   488    682  195      42    236  195     42    236  195    107   0   84  None
PI  T2T_CP100583.2_2608264_2609247_-1-328_aa;T2T_CP100583.2_3685397_3686356_-1-320_aa  9.49e-04   488    666  179      42    220  179     42    220  179     92   0   77  None
PI  T2T_CP100583.2_2608264_2609247_-1-328_aa;T2T_CP100583.2_3685397_3686356_-1-320_aa  1.75e-03   796    908  113     344    456  113    344    456  113     87   0   77  None
PI  T2T_CP100583.2_2608264_2609247_-1-328_aa;T2T_CP100583.2_3685397_3686356_-1-320_aa  2.86e-03   910   1027  118     458    566  109    458    566  109     83   0   77  None
PI  T2T_CP100583.2_2608264_2609247_-1-328_aa;T2T_CP100583.2_3693498_3694433_1-312_aa   4.19e-06   488    710  223      42    264  223     42    264  223    131   0   80  None
PI  T2T_CP100583.2_2608264_2609247_-1-328_aa;T2T_CP100583.2_3693498_3694433_1-312_aa   3.69e-03   796    898  103     344    446  103    344    446  103     78   0   80  None
PI  T2T_CP100583.2_2608264_2609247_-1-328_aa;T2T_CP100583.2_3701982_3702944_1-321_aa   3.36e-05   488    701  214      42    255  214     42    255  214    124   0   74  None
PI  T2T_CP100583.2_2608264_2609247_-1-328_aa;T2T_CP100583.2_3701982_3702944_1-321_aa   2.16e-02   796    886   91     344    434   91    344    434   91     69   0   74  None
PI  T2T_CP100583.2_2608264_2609247_-1-328_aa;T2T_CP100583.2_3708632_3709537_-1-312_aa  1.33e-06   488    722  235      42    276  235     42    276  235    140   0   80  None
PI  T2T_CP100583.2_2608264_2609247_-1-328_aa;T2T_CP100583.2_3718690_3719631_1-314_aa   3.27e-06   488    695  208      42    249  208     42    249  208    118   0   90  None
PI  T2T_CP100583.2_2608264_2609247_-1-328_aa;T2T_CP100583.2_3718690_3719631_1-314_aa   1.70e-02  1103   1177   75     639    713   75    642    716   75     59   0   90  None
PI  T2T_CP100583.2_2608264_2609247_-1-328_aa;T2T_CP100583.2_3724779_3725747_1-323_aa   6.46e-06   817    930  114     365    478  114    365    478  114     94   0  108  None
PI  T2T_CP100583.2_2608264_2609247_-1-328_aa;T2T_CP100583.2_3724779_3725747_1-323_aa   5.39e-04   488    626  139      42    180  139     42    180  139     69   0  108  None
PI  T2T_CP100583.2_2608264_2609247_-1-328_aa;T2T_CP100583.2_3724779_3725747_1-323_aa   3.69e-02   628    692   65     182    246   65    182    246   65     45   0  108  None
PI  T2T_CP100583.2_2608264_2609247_-1-328_aa;T2T_CP100583.2_3734915_3735877_-1-321_aa  4.40e-05   533    710  178      87    264  178     87    264  178    106   0   85  None
PI  T2T_CP100583.2_2608264_2609247_-1-328_aa;T2T_CP100583.2_3734915_3735877_-1-321_aa  9.00e-03   819    902   84     367    450   84    367    450   84     67   0   85  None
PI  T2T_CP100583.2_2608264_2609247_-1-328_aa;T2T_CP100583.2_3743742_3744710_1-323_aa   1.47e-05   488    710  223      42    264  223     42    264  223    131   0   74  None
PI  T2T_CP100583.2_2608264_2609247_-1-328_aa;T2T_CP100583.2_3743742_3744710_1-323_aa   3.54e-04   803    930  128     351    478  128    351    478  128    104   0   74  None
PI  T2T_CP100583.2_2608264_2609247_-1-328_aa;T2T_CP100583.2_3750780_3751763_-1-328_aa  8.13e-05   488    689  202      42    243  202     42    243  202    112   0   77  None
PI  T2T_CP100583.2_2608264_2609247_-1-328_aa;T2T_CP100583.2_3756354_3757334_-1-314_aa  1.01e-03   488    637  150      42    191  150     42    191  150     76   0   93  None
PI  T2T_CP100583.2_2608264_2609247_-1-328_aa;T2T_CP100583.2_3756354_3757334_-1-314_aa  3.36e-03   808    894   87     356    442   87    356    442   87     68   0   93  None
PI  T2T_CP100583.2_2608264_2609247_-1-328_aa;T2T_CP100583.2_3780133_3781092_-1-320_aa  5.25e-04   817    940  124     365    488  124    365    488  124    102   0   73  None
PI  T2T_CP100583.2_2608264_2609247_-1-328_aa;T2T_CP100583.2_3780133_3781092_-1-320_aa  4.24e-03   488    654  167      42    208  167     42    208  167     84   0   73  None
PI  T2T_CP100583.2_2608264_2609247_-1-328_aa;T2T_CP100583.2_3786484_3787443_-1-415_aa  3.24e-03   650    748   99     204    302   99    489    587   99     82   0   77  None
PI  T2T_CP100583.2_2608264_2609247_-1-328_aa;T2T_CP100583.2_3786484_3787443_-1-415_aa  4.68e-03   488    640  153      42    194  153    327    479  153     79   0   77  None
PI  T2T_CP100583.2_2608264_2609247_-1-328_aa;T2T_CP100583.2_3786484_3787443_-1-415_aa  4.19e-02   933   1025   93     481    565   85    766    850   85     61   0   77  None
PI  T2T_CP100583.2_2608264_2609247_-1-328_aa;T2T_CP100583.2_3802119_3803081_1-321_aa   7.33e-05   503    694  192      57    248  192     57    248  192    106   0   82  None
PI  T2T_CP100583.2_2608264_2609247_-1-328_aa;T2T_CP100583.2_3802119_3803081_1-321_aa   8.27e-03   816    902   87     364    450   87    364    450   87     70   0   82  None
PI  T2T_CP100583.2_2608264_2609247_-1-328_aa;T2T_CP100583.2_3806361_3807341_-1-322_aa  1.22e-03   503    694  192      57    248  192     57    248  192    106   0   65  None
PI  T2T_CP100583.2_2608264_2609247_-1-328_aa;T2T_CP100583.2_3814805_3815716_1-377_aa   6.39e-06   488    710  223      42    264  223     42    264  223    131   0   78  None
PI  T2T_CP100583.2_2608264_2609247_-1-328_aa;T2T_CP100583.2_3814805_3815716_1-377_aa   4.69e-03   816    911   96     364    459   96    364    459   96     78   0   78  None
PI  T2T_CP100583.2_2608264_2609247_-1-328_aa;T2T_CP100583.2_3820003_3820959_-1-319_aa  1.57e-05   503    694  192      57    248  192     57    248  192    106   0   91  None
PI  T2T_CP100583.2_2608264_2609247_-1-328_aa;T2T_CP100583.2_3820003_3820959_-1-319_aa  1.55e-02   843    911   69     391    459   69    391    459   69     59   0   91  None
PI  T2T_CP100583.2_2608264_2609247_-1-328_aa;T2T_CP100583.2_3830515_3831498_1-328_aa   4.20e-05   488    690  203      42    244  203     42    244  203    113   0   80  None
PI  T2T_CP100583.2_2608264_2609247_-1-328_aa;T2T_CP100583.2_3844192_3845127_1-312_aa   1.77e-02   819    896   78     367    444   78    367    444   78     62   0   85  None
PI  T2T_CP100583.2_2608264_2609247_-1-328_aa;T2T_CP100583.2_3852253_3853215_-1-321_aa  3.19e-04   595    710  116     149    264  116    149    264  116     77   0  101  None
PI  T2T_CP100583.2_2608264_2609247_-1-328_aa;T2T_CP100583.2_3852253_3853215_-1-321_aa  3.76e-03  1107   1186   80     643    722   80    646    725   80     62   0  101  None
PI  T2T_CP100583.2_2608264_2609247_-1-328_aa;T2T_CP100583.2_3852253_3853215_-1-321_aa  3.14e-02   488    583   96      42    137   96     42    137   96     49   0  101  None
PI  T2T_CP100583.2_2608264_2609247_-1-328_aa;T2T_CP100583.2_3862689_3863675_1-356_aa   1.38e-02   488    667  180      42    221  180     42    221  180     93   0   57  None
PI  T2T_CP100583.2_2608264_2609247_-1-328_aa;T2T_CP100583.2_3869561_3870544_-1-328_aa  4.53e-05   857   1036  180     405    572  168    405    572  168    134   0   67  None
PI  T2T_CP100583.2_2608264_2609247_-1-328_aa;T2T_CP100583.2_3869561_3870544_-1-328_aa  2.10e-02   488    637  150      42    191  150     42    191  150     76   0   67  None
PI  T2T_CP100583.2_2608264_2609247_-1-328_aa;T2T_CP100583.2_3880402_3881361_1-323_aa   3.78e-05   489    701  213      43    255  213     43    255  213    123   0   74  None
PI  T2T_CP100583.2_2608264_2609247_-1-328_aa;T2T_CP100583.2_3880402_3881361_1-323_aa   5.04e-04   796    925  130     344    473  130    344    473  130    101   0   74  None
PI  T2T_CP100583.2_2608264_2609247_-1-328_aa;T2T_CP100583.2_3888881_3889786_-1-312_aa  2.49e-03   926   1027  102     474    566   93    474    566   93     70   0   93  None
PI  T2T_CP100583.2_2608264_2609247_-1-328_aa;T2T_CP100583.2_3898883_3899845_1-321_aa   2.52e-03  1107   1186   80     643    722   80    646    725   80     62   0  105  None
PI  T2T_CP100583.2_2608264_2609247_-1-328_aa;T2T_CP100583.2_3898883_3899845_1-321_aa   2.75e-02   834    889   56     382    437   56    382    437   56     48   0  105  None
PI  T2T_CP100583.2_2608264_2609247_-1-328_aa;T2T_CP100583.2_3898883_3899845_1-321_aa   3.85e-02   656    710   55     210    264   55    210    264   55     46   0  105  None
PI  T2T_CP100583.2_2608264_2609247_-1-328_aa;T2T_CP100583.2_3906243_3907178_-1-312_aa  4.56e-05   804    934  131     352    482  131    352    482  131    107   0   84  None
PI  T2T_CP100583.2_2608264_2609247_-1-328_aa;T2T_CP100583.2_3906243_3907178_-1-312_aa  1.17e-04   547    710  164     101    264  164    101    264  164    100   0   84  None
PI  T2T_CP100583.2_2608264_2609247_-1-328_aa;T2T_CP100583.2_3922269_3923252_-1-328_aa  2.76e-05   488    701  214      42    255  214     42    255  214    124   0   75  None
PI  T2T_CP100583.2_2608264_2609247_-1-328_aa;T2T_CP100583.2_3922269_3923252_-1-328_aa  1.22e-02   915   1011   97     463    559   97    463    559   97     73   0   75  None
PI  T2T_CP100583.2_2608264_2609247_-1-328_aa;T2T_CP100583.2_3922269_3923252_-1-328_aa  3.96e-02   807    885   79     355    433   79    355    433   79     63   0   75  None
PI  T2T_CP100583.2_2608264_2609247_-1-328_aa;T2T_CP100583.2_3938265_3939221_1-319_aa   9.40e-04   488    640  153      42    194  153     42    194  153     79   0   90  None
PI  T2T_CP100583.2_2608264_2609247_-1-328_aa;T2T_CP100583.2_3948512_3949522_1-337_aa   1.20e-06   488    721  234      42    275  234     42    275  234    139   0   81  None
PI  T2T_CP100583.2_2608264_2609247_-1-328_aa;T2T_CP100583.2_3953966_3954925_1-320_aa   1.35e-02   915   1025  111     463    565  103    463    565  103     78   0   69  None
PI  T2T_CP100583.2_2608264_2609247_-1-328_aa;T2T_CP100583.2_3963189_3964151_-1-321_aa  2.89e-07   488    743  256      42    297  256     42    297  256    160   0   76  None
PI  T2T_CP100583.2_2608264_2609247_-1-328_aa;T2T_CP100583.2_3963189_3964151_-1-321_aa  2.85e-02  1107   1190   84     643    726   84    646    729   84     65   0   76  None
PI  T2T_CP100583.2_2608264_2609247_-1-328_aa;T2T_CP100583.2_3972714_3973673_-1-320_aa  1.37e-03   488    640  153      42    194  153     42    194  153     79   0   87  None
PI  T2T_CP100583.2_2608264_2609247_-1-328_aa;T2T_CP100583.2_3972714_3973673_-1-320_aa  4.43e-02   900    964   65     448    512   65    448    512   65     54   0   87  None
PI  T2T_CP100583.2_2608264_2609247_-1-328_aa;T2T_CP100583.2_3982024_3982986_1-321_aa   1.50e-03   488    654  167      42    208  167     42    208  167     84   0   81  None
PI  T2T_CP100583.2_2608264_2609247_-1-328_aa;T2T_CP100583.2_3982024_3982986_1-321_aa   8.09e-03   796    889   94     344    437   94    344    437   94     71   0   81  None
PI  T2T_CP100583.2_2608264_2609247_-1-328_aa;T2T_CP100583.2_3986836_3987792_-1-319_aa  1.81e-05   488    710  223      42    264  223     42    264  223    131   0   73  None
PI  T2T_CP100583.2_2608264_2609247_-1-328_aa;T2T_CP100583.2_3986836_3987792_-1-319_aa  1.20e-02   803    897   95     351    445   95    351    445   95     75   0   73  None
PI  T2T_CP100583.2_2608264_2609247_-1-328_aa;T2T_CP100583.2_3996141_3997070_1-326_aa   1.17e-06   488    710  223      42    264  223     42    264  223    131   0   86  None
PI  T2T_CP100583.2_2608264_2609247_-1-328_aa;T2T_CP100583.2_3996141_3997070_1-326_aa   4.06e-06   786    940  155     334    488  155    334    488  155    122   0   86  None
PI  T2T_CP100583.2_2608264_2609247_-1-328_aa;T2T_CP100583.2_3996141_3997070_1-326_aa   4.19e-02  1107   1176   70     643    712   70    643    712   70     55   0   86  None
PI  T2T_CP100583.2_2608264_2609247_-1-328_aa;T2T_CP100583.2_4003600_4004562_-1-321_aa  8.32e-07   488    748  261      42    302  261     42    302  261    162   0   71  None
PI  T2T_CP100583.2_2608264_2609247_-1-328_aa;T2T_CP100583.2_4003600_4004562_-1-321_aa  1.68e-02   803    896   94     351    444   94    351    444   94     74   0   71  None
PI  T2T_CP100583.2_2608264_2609247_-1-328_aa;T2T_CP100583.2_4013574_4014533_1-344_aa   8.62e-08   488    710  223      42    264  223     42    264  223    131   0   98  None
PI  T2T_CP100583.2_2608264_2609247_-1-328_aa;T2T_CP100583.2_4013574_4014533_1-344_aa   1.21e-03   796    889   94     344    437   94    344    437   94     71   0   98  None
PI  T2T_CP100583.2_2608264_2609247_-1-328_aa;T2T_CP100583.2_4013574_4014533_1-344_aa   5.06e-03  1107   1186   80     643    722   80    646    725   80     62   0   98  None
PI  T2T_CP100583.2_2608264_2609247_-1-328_aa;T2T_CP100583.2_4022531_4023496_1-322_aa   2.22e-06   488    710  223      42    264  223     42    264  223    131   0   83  None
PI  T2T_CP100583.2_2608264_2609247_-1-328_aa;T2T_CP100583.2_4022531_4023496_1-322_aa   7.43e-03   803    892   90     351    440   90    351    440   90     70   0   83  None
PI  T2T_CP100583.2_2608264_2609247_-1-328_aa;T2T_CP100583.2_4022531_4023496_1-322_aa   1.11e-02  1104   1190   87     640    726   87    640    726   87     67   0   83  None
PI  T2T_CP100583.2_2608264_2609247_-1-328_aa;T2T_CP100583.2_4026616_4027551_-1-312_aa  9.02e-08   488    746  259      42    300  259     42    300  259    161   0   80  None
PI  T2T_CP100583.2_2608264_2609247_-1-328_aa;T2T_CP100583.2_4026616_4027551_-1-312_aa  3.69e-03   796    898  103     344    446  103    344    446  103     78   0   80  None
PI  T2T_CP100583.2_2608264_2609247_-1-328_aa;T2T_CP100583.2_4045332_4046291_-1-320_aa  2.35e-03   657    748   92     211    302   92    211    302   92     76   0   86  None
PI  T2T_CP100583.2_2608264_2609247_-1-328_aa;T2T_CP100583.2_4045332_4046291_-1-320_aa  7.08e-03   804    889   86     352    437   86    352    437   86     68   0   86  None
PI  T2T_CP100583.2_2608264_2609247_-1-328_aa;T2T_CP100583.2_4045332_4046291_-1-320_aa  9.32e-03   488    615  128      42    169  128     42    169  128     66   0   86  None
PI  T2T_CP100583.2_2608264_2609247_-1-328_aa;T2T_CP100583.2_4054756_4055691_1-312_aa   1.57e-04   488    674  187      42    228  187     42    228  187     99   0   83  None
PI  T2T_CP100583.2_2608264_2609247_-1-328_aa;T2T_CP100583.2_4063257_4064036_-1-310_aa  2.22e-06   488    710  223      42    264  223     42    264  223    131   0   83  None
PI  T2T_CP100583.2_2608264_2609247_-1-328_aa;T2T_CP100583.2_4072058_4073017_1-347_aa   1.81e-05   488    710  223      42    264  223     42    264  223    131   0   73  None
PI  T2T_CP100583.2_2608264_2609247_-1-328_aa;T2T_CP100583.2_4081852_4082841_1-353_aa   3.07e-04   796    895  100     344    443  100    344    443  100     75   0  104  None
PI  T2T_CP100583.2_2608264_2609247_-1-328_aa;T2T_CP100583.2_4081852_4082841_1-353_aa   5.48e-03   600    692   93     154    246   93    154    246   93     58   0  104  None
PI  T2T_CP100583.2_2608264_2609247_-1-328_aa;T2T_CP100583.2_4081852_4082841_1-353_aa   2.50e-02   488    583   96      42    137   96     42    137   96     49   0  104  None
PI  T2T_CP100583.2_2608264_2609247_-1-328_aa;T2T_CP100583.2_4081852_4082841_1-353_aa   3.50e-02  1113   1171   59     649    707   59    649    707   59     47   0  104  None
PI  T2T_CP100583.2_2608264_2609247_-1-328_aa;T2T_CP100583.2_4090488_4091423_-1-338_aa  7.90e-05   488    669  182      42    223  182    120    301  182     95   0   91  None
PI  T2T_CP100583.2_2608264_2609247_-1-328_aa;T2T_CP100583.2_4090488_4091423_-1-338_aa  9.59e-04   796    898  103     344    446  103    422    524  103     78   0   91  None
PI  T2T_CP100583.2_2608264_2609247_-1-328_aa;T2T_CP100583.2_4100517_4101443_1-309_aa   3.42e-04   501    710  210      55    264  210     55    264  210    122   0   63  None
PI  T2T_CP100583.2_2608264_2609247_-1-328_aa;T2T_CP100583.2_4109836_4110804_-1-323_aa  1.25e-05   488    701  214      42    255  214     42    255  214    124   0   79  None
PI  T2T_CP100583.2_2608264_2609247_-1-328_aa;T2T_CP100583.2_4121074_4122024_1-317_aa   2.67e-05   489    696  208      43    250  208     43    250  208    118   0   79  None
PI  T2T_CP100583.2_2608264_2609247_-1-328_aa;T2T_CP100583.2_4128053_4129024_-1-324_aa  4.68e-08   488    748  261      42    302  261     42    302  261    162   0   82  None
PI  T2T_CP100583.2_2608264_2609247_-1-328_aa;T2T_CP100583.2_4128053_4129024_-1-324_aa  3.31e-03   796    897  102     344    445  102    344    445  102     77   0   82  None
PI  T2T_CP100583.2_2608264_2609247_-1-328_aa;T2T_CP100583.2_4136321_4137271_1-344_aa   1.17e-05   503    701  199      57    255  199     57    255  199    113   0   87  None
PI  T2T_CP100583.2_2608264_2609247_-1-328_aa;T2T_CP100583.2_4143146_4144129_-1-328_aa  3.98e-05   488    767  280      42    315  274     42    315  274    167   0   54  None
PI  T2T_CP100583.2_2608264_2609247_-1-328_aa;T2T_CP100583.2_4149968_4150924_-1-319_aa  1.45e-06   488    710  223      42    264  223     42    264  223    131   0   85  None
PI  T2T_CP100583.2_2608264_2609247_-1-328_aa;T2T_CP100583.2_4149968_4150924_-1-319_aa  3.98e-02   803    874   72     351    422   72    351    422   72     56   0   85  None
PI  T2T_CP100583.2_2608264_2609247_-1-328_aa;T2T_CP100583.2_4159842_4160777_1-312_aa   8.86e-04   803    908  106     351    456  106    351    456  106     85   0   84  None
PI  T2T_CP100583.2_2608264_2609247_-1-328_aa;T2T_CP100583.2_4159842_4160777_1-312_aa   1.30e-02   488    613  126      42    167  126     42    167  126     65   0   84  None
PI  T2T_CP100583.2_2608264_2609247_-1-328_aa;T2T_CP100583.2_4159842_4160777_1-312_aa   1.30e-02   615    710   96     169    264   96    169    264   96     65   0   84  None
PI  T2T_CP100583.2_2608264_2609247_-1-328_aa;T2T_CP100583.2_4168253_4169215_-1-321_aa  1.12e-05   488    693  206      42    247  206     42    247  206    116   0   85  None
PI  T2T_CP100583.2_2608264_2609247_-1-328_aa;T2T_CP100583.2_4168253_4169215_-1-321_aa  5.23e-03   796    889   94     344    437   94    344    437   94     71   0   85  None
PI  T2T_CP100583.2_2608264_2609247_-1-328_aa;T2T_CP100583.2_4179011_4179970_1-320_aa   2.34e-02   488    600  113      42    154  113     42    154  113     58   0   88  None
PI  T2T_CP100583.2_2608264_2609247_-1-328_aa;T2T_CP100583.2_4187314_4188237_-1-338_aa  1.04e-03   796    911  116     344    459  116    422    537  116     89   0   79  None
PI  T2T_CP100583.2_2608264_2609247_-1-328_aa;T2T_CP100583.2_4187314_4188237_-1-338_aa  2.22e-03   489    654  166      43    208  166    121    286  166     83   0   79  None
PI  T2T_CP100583.2_2608264_2609247_-1-328_aa;T2T_CP100583.2_4187314_4188237_-1-338_aa  3.97e-02   915    994   80     463    542   80    541    620   80     60   0   79  None
PI  T2T_CP100583.2_2608264_2609247_-1-328_aa;T2T_CP100583.2_4195606_4196541_1-312_aa   2.60e-03   595    710  116     149    264  116    149    264  116     77   0   84  None
PI  T2T_CP100583.2_2608264_2609247_-1-328_aa;T2T_CP100583.2_4195606_4196541_1-312_aa   1.95e-02   819    896   78     367    444   78    367    444   78     62   0   84  None
PI  T2T_CP100583.2_2608264_2609247_-1-328_aa;T2T_CP100583.2_4203667_4204629_-1-321_aa  6.73e-05   796    916  121     344    464  121    344    464  121     93   0   94  None
PI  T2T_CP100583.2_2608264_2609247_-1-328_aa;T2T_CP100583.2_4203667_4204629_-1-321_aa  1.64e-03   488    629  142      42    183  142     42    183  142     72   0   94  None
PI  T2T_CP100583.2_2608264_2609247_-1-328_aa;T2T_CP100583.2_4203667_4204629_-1-321_aa  2.16e-02  1107   1176   70     643    712   70    646    715   70     55   0   94  None
PI  T2T_CP100583.2_2608264_2609247_-1-328_aa;T2T_CP100583.2_4214537_4215499_1-321_aa   1.80e-06   488    710  223      42    264  223     42    264  223    131   0   84  None
PI  T2T_CP100583.2_2608264_2609247_-1-328_aa;T2T_CP100583.2_4214537_4215499_1-321_aa   5.22e-05   796    930  135     344    478  135    344    478  135    106   0   84  None
PI  T2T_CP100583.2_2608264_2609247_-1-328_aa;T2T_CP100583.2_4222768_4223703_-1-312_aa  2.22e-06   488    710  223      42    264  223     42    264  223    131   0   83  None
PI  T2T_CP100583.2_2608264_2609247_-1-328_aa;T2T_CP100583.2_4222768_4223703_-1-312_aa  1.72e-03   796    902  107     344    450  107    344    450  107     81   0   83  None
PI  T2T_CP100583.2_2608264_2609247_-1-328_aa;T2T_CP100583.2_4232414_4233373_-1-320_aa  1.37e-03   514    670  157      68    224  157     68    224  157     79   0   87  None
PI  T2T_CP100583.2_2608264_2609247_-1-328_aa;T2T_CP100583.2_4232414_4233373_-1-320_aa  1.28e-02  1110   1190   81     646    726   81    646    726   81     63   0   87  None
PI  T2T_CP100583.2_2608264_2609247_-1-328_aa;T2T_CP100583.2_4240772_4241734_1-321_aa   9.08e-07   488    701  214      42    255  214     42    255  214    124   0   92  None
PI  T2T_CP100583.2_2608264_2609247_-1-328_aa;T2T_CP100583.2_4240772_4241734_1-321_aa   1.23e-04   803    916  114     351    464  114    351    464  114     91   0   92  None
PI  T2T_CP100583.2_2608264_2609247_-1-328_aa;T2T_CP100583.2_4240772_4241734_1-321_aa   9.10e-03  1107   1186   80     643    722   80    646    725   80     62   0   92  None
PI  T2T_CP100583.2_2608264_2609247_-1-328_aa;T2T_CP100583.2_4251128_4252063_1-312_aa   1.25e-08   488    743  256      42    297  256     42    297  256    160   0   88  None
PI  T2T_CP100583.2_2608264_2609247_-1-328_aa;T2T_CP100583.2_4251128_4252063_1-312_aa   2.29e-05   810    940  131     358    488  131    358    488  131    107   0   88  None
PI  T2T_CP100583.2_2608264_2609247_-1-328_aa;T2T_CP100583.2_4259192_4260175_1-328_aa   2.32e-06   488    748  261      42    302  261     42    302  261    162   0   67  None
PI  T2T_CP100583.2_2608264_2609247_-1-328_aa;T2T_CP100583.2_4266582_4267538_-1-319_aa  4.58e-02   488    607  120      42    161  120     42    161  120     61   0   76  None
PI  T2T_CP100583.2_2608264_2609247_-1-328_aa;T2T_CP100583.2_4273812_4274747_1-312_aa   3.20e-02   828    896   69     376    444   69    376    444   69     57   0   86  None
PI  T2T_CP100583.2_2608264_2609247_-1-328_aa;T2T_CP100583.2_4281875_4282837_-1-321_aa  3.62e-04   595    710  116     149    264  116    149    264  116     77   0  100  None
PI  T2T_CP100583.2_2608264_2609247_-1-328_aa;T2T_CP100583.2_4281875_4282837_-1-321_aa  4.15e-03  1107   1186   80     643    722   80    646    725   80     62   0  100  None
PI  T2T_CP100583.2_2608264_2609247_-1-328_aa;T2T_CP100583.2_4281875_4282837_-1-321_aa  3.39e-02   488    583   96      42    137   96     42    137   96     49   0  100  None
PI  T2T_CP100583.2_2608264_2609247_-1-328_aa;T2T_CP100583.2_4292414_4293397_1-328_aa   6.61e-05   503    780  278      57    328  272     57    328  272    167   0   52  None
PI  T2T_CP100583.2_2608264_2609247_-1-328_aa;T2T_CP100583.2_4299070_4300005_-1-338_aa  4.20e-03   611    722  112     165    276  112    243    354  112     77   0   80  None
PI  T2T_CP100583.2_2608264_2609247_-1-328_aa;T2T_CP100583.2_4299070_4300005_-1-338_aa  2.83e-02   488    609  122      42    163  122    120    241  122     62   0   80  None
PI  T2T_CP100583.2_2608264_2609247_-1-328_aa;T2T_CP100583.2_4307587_4308540_1-318_aa   2.39e-05   488    767  280      42    315  274     42    315  274    167   0   56  None
PI  T2T_CP100583.2_2608264_2609247_-1-328_aa;T2T_CP100583.2_4314660_4315622_-1-324_aa  2.97e-05   555    692  138     109    246  138    109    246  138     83   0  111  None
PI  T2T_CP100583.2_2608264_2609247_-1-328_aa;T2T_CP100583.2_4314660_4315622_-1-324_aa  1.84e-04   796    893   98     344    441   98    344    441   98     73   0  111  None
PI  T2T_CP100583.2_2608264_2609247_-1-328_aa;T2T_CP100583.2_4320841_4321776_-1-312_aa  4.46e-03   803    895   93     351    443   93    351    443   93     73   0   84  None
PI  T2T_CP100583.2_2608264_2609247_-1-328_aa;T2T_CP100583.2_4320841_4321776_-1-312_aa  6.67e-03   595    701  107     149    255  107    149    255  107     70   0   84  None
PI  T2T_CP100583.2_2608264_2609247_-1-328_aa;T2T_CP100583.2_4330698_4331657_-1-320_aa  2.03e-08   488    736  249      42    290  249     42    290  249    153   0   90  None
PI  T2T_CP100583.2_2608264_2609247_-1-328_aa;T2T_CP100583.2_4330698_4331657_-1-320_aa  3.02e-02  1107   1176   70     643    712   70    643    712   70     55   0   90  None
PI  T2T_CP100583.2_2608264_2609247_-1-328_aa;T2T_CP100583.2_4337071_4338006_-1-312_aa  4.36e-04   489    694  206      43    248  206     43    248  206    116   0   65  None
PI  T2T_CP100583.2_2608264_2609247_-1-328_aa;T2T_CP100583.2_4337071_4338006_-1-312_aa  2.89e-02   796    895  100     344    443  100    344    443  100     75   0   65  None
PI  T2T_CP100583.2_2608264_2609247_-1-328_aa;T2T_CP100583.2_4346438_4347400_-1-321_aa  3.20e-09   488    748  261      42    302  261     42    302  261    162   0   92  None
PI  T2T_CP100583.2_2608264_2609247_-1-328_aa;T2T_CP100583.2_4357351_4358286_1-312_aa   2.01e-03   796    898  103     344    446  103    344    446  103     78   0   85  None
PI  T2T_CP100583.2_2608264_2609247_-1-328_aa;T2T_CP100583.2_4357351_4358286_1-312_aa   1.55e-02   910    994   85     458    542   85    458    542   85     63   0   85  None
PI  T2T_CP100583.2_2608264_2609247_-1-328_aa;T2T_CP100583.2_4357351_4358286_1-312_aa   4.55e-02   650    715   66     204    269   66    204    269   66     55   0   85  None
PI  T2T_CP100583.2_2608264_2609247_-1-328_aa;T2T_CP100583.2_4363814_4364773_-1-401_aa  5.53e-04   488    668  181      42    222  181    285    465  181     94   0   79  None
PI  T2T_CP100583.2_2608264_2609247_-1-328_aa;T2T_CP100583.2_4363814_4364773_-1-401_aa  1.34e-03   796    908  113     344    456  113    587    699  113     87   0   79  None
PI  T2T_CP100583.2_2608264_2609247_-1-328_aa;T2T_CP100583.2_4373652_4374587_-1-312_aa  1.51e-06   488    721  234      42    275  234     42    275  234    139   0   80  None
PI  T2T_CP100583.2_2608264_2609247_-1-328_aa;T2T_CP100583.2_4383801_4384772_1-324_aa   6.09e-08   488    748  261      42    302  261     42    302  261    162   0   81  None
PI  T2T_CP100583.2_2608264_2609247_-1-328_aa;T2T_CP100583.2_4383801_4384772_1-324_aa   3.73e-03   796    897  102     344    445  102    344    445  102     77   0   81  None
PI  T2T_CP100583.2_2608264_2609247_-1-328_aa;T2T_CP100583.2_4390741_4391715_-1-319_aa  3.58e-03   602    748  147     156    302  147    156    302  147    103   0   60  None
PI  T2T_CP100583.2_2608264_2609247_-1-328_aa;T2T_CP100583.2_4400374_4401333_-1-320_aa  1.02e-03   650    767  118     204    315  112    204    315  112     87   0   81  None
PI  T2T_CP100583.2_2608264_2609247_-1-328_aa;T2T_CP100583.2_4400374_4401333_-1-320_aa  2.27e-02   910    994   85     458    542   85    458    542   85     63   0   81  None
PI  T2T_CP100583.2_2608264_2609247_-1-328_aa;T2T_CP100583.2_4409358_4410293_1-312_aa   3.39e-06   488    710  223      42    264  223     42    264  223    131   0   81  None
PI  T2T_CP100583.2_2608264_2609247_-1-328_aa;T2T_CP100583.2_4414824_4415783_1-320_aa   1.30e-04   488    691  204      42    245  204     42    245  204    114   0   73  None
PI  T2T_CP100583.2_2608264_2609247_-1-328_aa;T2T_CP100583.2_4421031_4421984_1-308_aa   7.00e-05   502    710  209      56    264  209     56    264  209    121   0   72  None
PI  T2T_CP100583.2_2608264_2609247_-1-328_aa;T2T_CP100583.2_4421031_4421984_1-308_aa   1.20e-02   796    896  101     344    444  101    344    444  101     76   0   72  None
PI  T2T_CP100583.2_2608264_2609247_-1-328_aa;T2T_CP100583.2_4427682_4428653_-1-324_aa  1.80e-06   488    710  223      42    264  223     42    264  223    131   0   84  None
PI  T2T_CP100583.2_2608264_2609247_-1-328_aa;T2T_CP100583.2_4427682_4428653_-1-324_aa  2.98e-03   796    896  101     344    444  101    344    444  101     76   0   84  None
PI  T2T_CP100583.2_2608264_2609247_-1-328_aa;T2T_CP100583.2_4436715_4437650_1-312_aa   1.76e-03   488    640  153      42    194  153     42    194  153     79   0   85  None
PI  T2T_CP100583.2_2608264_2609247_-1-328_aa;T2T_CP100583.2_4436715_4437650_1-312_aa   3.98e-02   916    991   76     464    539   76    464    539   76     56   0   85  None
PI  T2T_CP100583.2_2608264_2609247_-1-328_aa;T2T_CP100583.2_4436715_4437650_1-312_aa   4.55e-02  1107   1176   70     643    712   70    643    712   70     55   0   85  None
PI  T2T_CP100583.2_2608264_2609247_-1-328_aa;T2T_CP100583.2_4446784_4447743_-1-347_aa  2.85e-08   488    770  283      42    318  277    123    399  277    170   0   80  None
PI  T2T_CP100583.2_2608264_2609247_-1-328_aa;T2T_CP100583.2_4446784_4447743_-1-347_aa  4.77e-03   796    896  101     344    444  101    425    525  101     76   0   80  None
PI  T2T_CP100583.2_2608264_2609247_-1-328_aa;T2T_CP100583.2_4456211_4457146_1-348_aa   2.08e-03   656    746   91     210    300   91    210    300   91     76   0   87  None
PI  T2T_CP100583.2_2608264_2609247_-1-328_aa;T2T_CP100583.2_4456211_4457146_1-348_aa   8.42e-03   796    883   88     344    431   88    344    431   88     66   0   87  None
PI  T2T_CP100583.2_2608264_2609247_-1-328_aa;T2T_CP100583.2_4456211_4457146_1-348_aa   1.28e-02   910    994   85     458    542   85    458    542   85     63   0   87  None
PI  T2T_CP100583.2_2608264_2609247_-1-328_aa;T2T_CP100583.2_4456211_4457146_1-348_aa   3.87e-02  1107   1176   70     643    712   70    643    712   70     55   0   87  None
PI  T2T_CP100583.2_2608264_2609247_-1-328_aa;T2T_CP100583.2_4460863_4461822_1-347_aa   1.81e-05   488    710  223      42    264  223     42    264  223    131   0   73  None
PI  T2T_CP100583.2_2608264_2609247_-1-328_aa;T2T_CP100583.2_4460863_4461822_1-347_aa   2.99e-03   796    908  113     344    456  113    344    456  113     87   0   73  None
PI  T2T_CP100583.2_2608264_2609247_-1-328_aa;T2T_CP100583.2_4467031_4467993_1-321_aa   6.43e-07   488    748  261      42    302  261     42    302  261    162   0   72  None
PI  T2T_CP100583.2_2608264_2609247_-1-328_aa;T2T_CP100583.2_4467031_4467993_1-321_aa   2.16e-03   796    914  119     344    462  119    344    462  119     91   0   72  None
PI  T2T_CP100583.2_2608264_2609247_-1-328_aa;T2T_CP100583.2_4474718_4475653_-1-312_aa  5.33e-07   488    732  245      42    286  245     42    286  245    149   0   79  None
PI  T2T_CP100583.2_2608264_2609247_-1-328_aa;T2T_CP100583.2_4474718_4475653_-1-312_aa  6.08e-03   804    898   95     352    446   95    352    446   95     75   0   79  None
PI  T2T_CP100583.2_2608264_2609247_-1-328_aa;T2T_CP100583.2_4484528_4485478_1-312_aa   1.26e-07   488    709  222      42    263  222     42    263  222    130   0   97  None
PI  T2T_CP100583.2_2608264_2609247_-1-328_aa;T2T_CP100583.2_4502179_4503114_1-312_aa   1.52e-07   488    746  259      42    300  259     42    300  259    161   0   78  None
PI  T2T_CP100583.2_2608264_2609247_-1-328_aa;T2T_CP100583.2_4508475_4509437_-1-321_aa  3.90e-04   556    710  155     110    264  155    110    264  155     98   0   78  None
PI  T2T_CP100583.2_2608264_2609247_-1-328_aa;T2T_CP100583.2_4508475_4509437_-1-321_aa  2.35e-02  1107   1190   84     643    726   84    646    729   84     65   0   78  None
PI  T2T_CP100583.2_2608264_2609247_-1-328_aa;T2T_CP100583.2_4538767_4539750_-1-354_aa  3.66e-04   772    909  138     320    457  138    398    535  138    108   0   71  None
PI  T2T_CP100583.2_2608264_2609247_-1-328_aa;T2T_CP100583.2_4538767_4539750_-1-354_aa  1.20e-02   595    710  116     149    264  116    227    342  116     77   0   71  None
PI  T2T_CP100583.2_2608264_2609247_-1-328_aa;T2T_CP100583.2_4547303_4548286_1-328_aa   1.50e-02   816    908   93     364    456   93    364    456   93     76   0   70  None
PI  T2T_CP100583.2_2608264_2609247_-1-328_aa;T2T_CP100583.2_4547303_4548286_1-328_aa   2.09e-02   488    630  143      42    184  143     42    184  143     73   0   70  None
PI  T2T_CP100583.2_2608264_2609247_-1-328_aa;T2T_CP100583.2_4553896_4554852_-1-345_aa  1.34e-06   488    743  256      42    297  256    120    375  256    160   0   70  None
PI  T2T_CP100583.2_2608264_2609247_-1-328_aa;T2T_CP100583.2_4553896_4554852_-1-345_aa  4.03e-02   816    898   83     364    446   83    442    524   83     67   0   70  None
PI  T2T_CP100583.2_2608264_2609247_-1-328_aa;T2T_CP100583.2_4563625_4564593_1-325_aa   1.42e-07   488    731  244      42    285  244     42    285  244    148   0   85  None
PI  T2T_CP100583.2_2608264_2609247_-1-328_aa;T2T_CP100583.2_4563625_4564593_1-325_aa   3.48e-02   810    880   71     358    428   71    358    428   71     57   0   85  None
PI  T2T_CP100583.2_2608264_2609247_-1-328_aa;T2T_CP100583.2_4569555_4570514_-1-320_aa  3.39e-06   488    710  223      42    264  223     42    264  223    131   0   81  None
PI  T2T_CP100583.2_2608264_2609247_-1-328_aa;T2T_CP100583.2_4569555_4570514_-1-320_aa  3.27e-03   804    902   99     352    450   99    352    450   99     78   0   81  None
PI  T2T_CP100583.2_2608264_2609247_-1-328_aa;T2T_CP100583.2_4569555_4570514_-1-320_aa  8.09e-03   910   1003   94     458    551   94    458    551   94     71   0   81  None
PI  T2T_CP100583.2_2608264_2609247_-1-328_aa;T2T_CP100583.2_4579564_4580523_1-347_aa   9.70e-04   488    667  180      42    221  180     42    221  180     93   0   76  None
PI  T2T_CP100583.2_2608264_2609247_-1-328_aa;T2T_CP100583.2_4579564_4580523_1-347_aa   2.01e-03   796    908  113     344    456  113    344    456  113     87   0   76  None
PI  T2T_CP100583.2_2608264_2609247_-1-328_aa;T2T_CP100583.2_4579564_4580523_1-347_aa   4.58e-02   933   1025   93     481    565   85    481    565   85     61   0   76  None
PI  T2T_CP100583.2_2608264_2609247_-1-328_aa;T2T_CP100583.2_4585804_4586757_1-318_aa   3.08e-05   488    767  280      42    315  274     42    315  274    167   0   55  None
PI  T2T_CP100583.2_2608264_2609247_-1-328_aa;T2T_CP100583.2_4591884_4592828_-1-315_aa  4.34e-08   488    736  249      42    290  249     51    299  249    153   0   87  None
PI  T2T_CP100583.2_2608264_2609247_-1-328_aa;T2T_CP100583.2_4601183_4602118_1-346_aa   1.17e-06   488    710  223      42    264  223     42    264  223    131   0   86  None
PI  T2T_CP100583.2_2608264_2609247_-1-328_aa;T2T_CP100583.2_4601183_4602118_1-346_aa   5.89e-04   807    914  108     355    462  108    355    462  108     86   0   86  None
PI  T2T_CP100583.2_2608264_2609247_-1-328_aa;T2T_CP100583.2_4606714_4607673_1-320_aa   1.02e-08   796   1036  241     344    572  229    344    572  229    178   0   80  None
PI  T2T_CP100583.2_2608264_2609247_-1-328_aa;T2T_CP100583.2_4606714_4607673_1-320_aa   4.19e-06   488    710  223      42    264  223     42    264  223    131   0   80  None
PI  T2T_CP100583.2_2608264_2609247_-1-328_aa;T2T_CP100583.2_4617400_4618335_1-338_aa   9.60e-06   488    697  210      42    251  210     42    251  210    120   0   83  None
PI  T2T_CP100583.2_2608264_2609247_-1-328_aa;T2T_CP100583.2_4617400_4618335_1-338_aa   1.11e-02   813    897   85     361    445   85    361    445   85     67   0   83  None
PI  T2T_CP100583.2_2608264_2609247_-1-328_aa;T2T_CP100583.2_4625219_4626178_-1-320_aa  9.71e-06   488    710  223      42    264  223     42    264  223    131   0   76  None
PI  T2T_CP100583.2_2608264_2609247_-1-328_aa;T2T_CP100583.2_4625219_4626178_-1-320_aa  2.01e-03   796    908  113     344    456  113    344    456  113     87   0   76  None
PI  T2T_CP100583.2_2608264_2609247_-1-328_aa;T2T_CP100583.2_4633720_4634679_1-320_aa   3.69e-06   488    711  224      42    265  224     42    265  224    132   0   80  None
PI  T2T_CP100583.2_2608264_2609247_-1-328_aa;T2T_CP100583.2_4633720_4634679_1-320_aa   1.17e-03   796    908  113     344    456  113    344    456  113     87   0   80  None
PI  T2T_CP100583.2_2608264_2609247_-1-328_aa;T2T_CP100583.2_4640550_4641485_-1-312_aa  1.96e-07   488    736  249      42    290  249     42    290  249    153   0   81  None
PI  T2T_CP100583.2_2608264_2609247_-1-328_aa;T2T_CP100583.2_4640550_4641485_-1-312_aa  2.58e-02   812    889   78     360    437   78    360    437   78     62   0   81  None
PI  T2T_CP100583.2_2608264_2609247_-1-328_aa;T2T_CP100583.2_4657837_4658820_-1-328_aa  9.71e-06   488    710  223      42    264  223     42    264  223    131   0   76  None
PI  T2T_CP100583.2_2608264_2609247_-1-328_aa;T2T_CP100583.2_4662688_4663647_-1-320_aa  5.18e-06   488    710  223      42    264  223     42    264  223    131   0   79  None
PI  T2T_CP100583.2_2608264_2609247_-1-328_aa;T2T_CP100583.2_4662688_4663647_-1-320_aa  4.72e-03   803    900   98     351    448   98    351    448   98     77   0   79  None
PI  T2T_CP100583.2_2608264_2609247_-1-328_aa;T2T_CP100583.2_4662688_4663647_-1-320_aa  2.41e-02   932   1027   96     480    566   87    480    566   87     64   0   79  None
PI  T2T_CP100583.2_2608264_2609247_-1-328_aa;T2T_CP100583.2_4672342_4673283_1-314_aa   7.62e-07   488    710  223      42    264  223     42    264  223    131   0   88  None
PI  T2T_CP100583.2_2608264_2609247_-1-328_aa;T2T_CP100583.2_4678573_4679556_1-328_aa   6.86e-04   488    710  223      42    264  223     42    264  223    131   0   55  None
PI  T2T_CP100583.2_2608264_2609247_-1-328_aa;T2T_CP100583.2_4678573_4679556_1-328_aa   9.69e-04   796    954  159     344    502  159    344    502  159    127   0   55  None
PI  T2T_CP100583.2_2608264_2609247_-1-328_aa;T2T_CP100583.2_4685155_4686090_-1-312_aa  1.20e-06   488    721  234      42    275  234     42    275  234    139   0   81  None
PI  T2T_CP100583.2_2608264_2609247_-1-328_aa;T2T_CP100583.2_4692503_4693279_-1-308_aa  5.22e-05   598    748  151     152    302  151    152    302  151    106   0   84  None
PI  T2T_CP100583.2_2608264_2609247_-1-328_aa;T2T_CP100583.2_4692503_4693279_-1-308_aa  6.67e-03   933   1036  104     481    572   92    481    572   92     70   0   84  None
PI  T2T_CP100583.2_2608264_2609247_-1-328_aa;T2T_CP100583.2_4702828_4703790_1-321_aa   3.24e-07   488    701  214      42    255  214     42    255  214    124   0   97  None
PI  T2T_CP100583.2_2608264_2609247_-1-328_aa;T2T_CP100583.2_4702828_4703790_1-321_aa   3.29e-04   816    914   99     364    462   99    364    462   99     80   0   97  None
PI  T2T_CP100583.2_2608264_2609247_-1-328_aa;T2T_CP100583.2_4713254_4714159_1-348_aa   3.77e-06   488    701  214      42    255  214     42    255  214    124   0   85  None
PI  T2T_CP100583.2_2608264_2609247_-1-328_aa;T2T_CP100583.2_4713254_4714159_1-348_aa   2.66e-02   825    896   72     373    444   72    373    444   72     59   0   85  None
PI  T2T_CP100583.2_2608264_2609247_-1-328_aa;T2T_CP100583.2_4721552_4722523_-1-324_aa  3.31e-03   614    710   97     168    264   97    168    264   97     66   0   96  None
PI  T2T_CP100583.2_2608264_2609247_-1-328_aa;T2T_CP100583.2_4721552_4722523_-1-324_aa  4.52e-03   488    612  125      42    166  125     42    166  125     64   0   96  None
PI  T2T_CP100583.2_2608264_2609247_-1-328_aa;T2T_CP100583.2_4731439_4732365_1-309_aa   1.89e-06   796    973  178     344    521  178    344    521  178    139   0   79  None
PI  T2T_CP100583.2_2608264_2609247_-1-328_aa;T2T_CP100583.2_4731439_4732365_1-309_aa   5.18e-06   488    710  223      42    264  223     42    264  223    131   0   79  None
PI  T2T_CP100583.2_2608264_2609247_-1-328_aa;T2T_CP100583.2_4737491_4738426_-1-312_aa  4.60e-06   488    721  234      42    275  234     42    275  234    139   0   75  None
PI  T2T_CP100583.2_2608264_2609247_-1-328_aa;T2T_CP100583.2_4737491_4738426_-1-312_aa  7.83e-04   816    931  116     364    479  116    364    479  116     96   0   75  None
PI  T2T_CP100583.2_2608264_2609247_-1-328_aa;T2T_CP100583.2_4765933_4766901_-1-323_aa  2.53e-03   488    654  167      42    208  167     42    208  167     84   0   77  None
PI  T2T_CP100583.2_2608264_2609247_-1-328_aa;T2T_CP100583.2_4765933_4766901_-1-323_aa  1.59e-02   826    908   83     374    456   83    374    456   83     69   0   77  None
PI  T2T_CP100583.2_2608264_2609247_-1-328_aa;T2T_CP100583.2_4784932_4785867_-1-312_aa  4.72e-03   595    710  116     149    264  116    149    264  116     77   0   79  None
PI  T2T_CP100583.2_2608264_2609247_-1-328_aa;T2T_CP100583.2_4784932_4785867_-1-312_aa  6.08e-03   817    908   92     365    456   92    365    456   92     75   0   79  None
PI  T2T_CP100583.2_2608264_2609247_-1-328_aa;T2T_CP100583.2_4794240_4795175_1-312_aa   1.47e-03   586    743  158     140    297  158    140    297  158    109   0   62  None
PI  T2T_CP100583.2_2608264_2609247_-1-328_aa;T2T_CP100583.2_4794240_4795175_1-312_aa   6.99e-03   899   1027  129     447    566  120    447    566  120     93   0   62  None
PI  T2T_CP100583.2_2608264_2609247_-1-328_aa;T2T_CP100583.2_4794240_4795175_1-312_aa   4.39e-02   804    897   94     352    445   94    352    445   94     74   0   62  None
PI  T2T_CP100583.2_2608264_2609247_-1-328_aa;T2T_CP100583.2_4801213_4802175_-1-321_aa  5.40e-03   488    653  166      42    207  166     42    207  166     83   0   72  None
PI  T2T_CP100583.2_2608264_2609247_-1-328_aa;T2T_CP100583.2_4801213_4802175_-1-321_aa  1.50e-02   803    896   94     351    444   94    351    444   94     74   0   72  None
PI  T2T_CP100583.2_2608264_2609247_-1-328_aa;T2T_CP100583.2_4809635_4810588_1-318_aa   3.11e-04   488    710  223      42    264  223     42    264  223    131   0   59  None
PI  T2T_CP100583.2_2608264_2609247_-1-328_aa;T2T_CP100583.2_4816708_4817670_-1-324_aa  2.58e-05   555    692  138     109    246  138    109    246  138     83   0  112  None
PI  T2T_CP100583.2_2608264_2609247_-1-328_aa;T2T_CP100583.2_4816708_4817670_-1-324_aa  1.63e-04   796    893   98     344    441   98    344    441   98     73   0  112  None
PI  T2T_CP100583.2_2608264_2609247_-1-328_aa;T2T_CP100583.2_4822885_4823820_-1-312_aa  4.46e-03   803    895   93     351    443   93    351    443   93     73   0   84  None
PI  T2T_CP100583.2_2608264_2609247_-1-328_aa;T2T_CP100583.2_4822885_4823820_-1-312_aa  6.67e-03   595    701  107     149    255  107    149    255  107     70   0   84  None
PI  T2T_CP100583.2_2608264_2609247_-1-328_aa;T2T_CP100583.2_4833722_4834681_-1-320_aa  1.70e-04   488    669  182      42    223  182     42    223  182     95   0   86  None
PI  T2T_CP100583.2_2608264_2609247_-1-328_aa;T2T_CP100583.2_4833722_4834681_-1-320_aa  1.85e-02  1113   1190   78     649    726   78    649    726   78     61   0   86  None
PI  T2T_CP100583.2_2608264_2609247_-1-328_aa;T2T_CP100583.2_4842281_4843222_-1-314_aa  1.98e-04   502    680  179      56    234  179     56    234  179     95   0   85  None
PI  T2T_CP100583.2_2608264_2609247_-1-328_aa;T2T_CP100583.2_4850665_4851600_1-348_aa   1.17e-02   796    911  116     344    459  116    344    459  116     89   0   61  None
PI  T2T_CP100583.2_2608264_2609247_-1-328_aa;T2T_CP100583.2_4850665_4851600_1-348_aa   3.67e-02   488    638  151      42    192  151     42    192  151     77   0   61  None
PI  T2T_CP100583.2_2608264_2609247_-1-328_aa;T2T_CP100583.2_4860618_4861553_1-312_aa   1.17e-07   488    746  259      42    300  259     42    300  259    161   0   79  None
PI  T2T_CP100583.2_2608264_2609247_-1-328_aa;T2T_CP100583.2_4860618_4861553_1-312_aa   2.73e-02   933   1027   95     481    566   86    481    566   86     63   0   79  None
PI  T2T_CP100583.2_2608264_2609247_-1-328_aa;T2T_CP100583.2_4867027_4867986_-1-320_aa  8.53e-03   796    908  113     344    456  113    344    456  113     87   0   65  None
PI  T2T_CP100583.2_2608264_2609247_-1-328_aa;T2T_CP100583.2_4867027_4867986_-1-320_aa  1.05e-02   568    701  134     122    255  134    122    255  134     85   0   65  None
PI  T2T_CP100583.2_2608264_2609247_-1-328_aa;T2T_CP100583.2_4897030_4897989_-1-320_aa  6.00e-04   639    743  105     193    297  105    193    297  105     83   0   89  None
PI  T2T_CP100583.2_2608264_2609247_-1-328_aa;T2T_CP100583.2_4897030_4897989_-1-320_aa  5.00e-02   796    864   69     344    412   69    344    412   69     52   0   89  None
PI  T2T_CP100583.2_2608264_2609247_-1-328_aa;T2T_CP100583.2_4906085_4907020_1-338_aa   3.97e-02   936   1027   92     484    566   83    484    566   83     60   0   79  None
PI  T2T_CP100583.2_2608264_2609247_-1-328_aa;T2T_CP100583.2_4912438_4913361_1-308_aa   5.95e-03   488    640  153      42    194  153     42    194  153     79   0   75  None
PI  T2T_CP100583.2_2608264_2609247_-1-328_aa;T2T_CP100583.2_4912438_4913361_1-308_aa   1.54e-02   796    889   94     344    437   94    341    434   94     71   0   75  None
PI  T2T_CP100583.2_2608264_2609247_-1-328_aa;T2T_CP100583.2_4918580_4919515_-1-338_aa  3.39e-06   488    710  223      42    264  223    120    342  223    131   0   81  None
PI  T2T_CP100583.2_2608264_2609247_-1-328_aa;T2T_CP100583.2_4918580_4919515_-1-338_aa  4.24e-03   796    896  101     344    444  101    422    522  101     76   0   81  None
PI  T2T_CP100583.2_2608264_2609247_-1-328_aa;T2T_CP100583.2_4929233_4930192_1-320_aa   2.41e-08   796   1012  217     344    560  217    344    560  217    165   0   83  None
PI  T2T_CP100583.2_2608264_2609247_-1-328_aa;T2T_CP100583.2_4929233_4930192_1-320_aa   2.22e-06   488    710  223      42    264  223     42    264  223    131   0   83  None
PI  T2T_CP100583.2_2608264_2609247_-1-328_aa;T2T_CP100583.2_4936668_4937603_-1-312_aa  1.07e-04   585    740  156     139    294  156    139    294  156    107   0   79  None
PI  T2T_CP100583.2_2608264_2609247_-1-328_aa;T2T_CP100583.2_4946001_4946981_1-329_aa   5.78e-03   796    940  145     344    488  145    344    488  145    114   0   51  None
PI  T2T_CP100583.2_2608264_2609247_-1-328_aa;T2T_CP100583.2_4953089_4954072_-1-319_aa  4.49e-02   488    637  150      42    191  150     42    191  150     76   0   60  None
PI  T2T_CP100583.2_2608264_2609247_-1-328_aa;T2T_CP100583.2_4963988_4964947_-1-331_aa  8.03e-08   488    764  277      42    312  271    120    390  271    164   0   79  None
PI  T2T_CP100583.2_2608264_2609247_-1-328_aa;T2T_CP100583.2_4963988_4964947_-1-331_aa  1.00e-02   932   1036  105     480    572   93    558    650   93     71   0   79  None
PI  T2T_CP100583.2_2608264_2609247_-1-328_aa;T2T_CP100583.2_4974467_4975450_1-328_aa   4.30e-04   488    670  183      42    224  183     42    224  183     96   0   79  None
PI  T2T_CP100583.2_2608264_2609247_-1-328_aa;T2T_CP100583.2_4974467_4975450_1-328_aa   3.67e-03   839    930   92     387    478   92    387    478   92     79   0   79  None
PI  T2T_CP100583.2_2608264_2609247_-1-328_aa;T2T_CP100583.2_4974467_4975450_1-328_aa   1.14e-02   672    767   96     226    315   90    226    315   90     70   0   79  None
PI  T2T_CP100583.2_2608264_2609247_-1-328_aa;T2T_CP100583.2_5002234_5003196_1-321_aa   3.08e-05   502    701  200      56    255  200     56    255  200    114   0   81  None
PI  T2T_CP100583.2_2608264_2609247_-1-328_aa;T2T_CP100583.2_5002234_5003196_1-321_aa   4.87e-02   796    873   78     344    421   78    344    421   78     57   0   81  None
PI  T2T_CP100583.2_2608264_2609247_-1-328_aa;T2T_CP100583.2_5011351_5012286_-1-312_aa  6.89e-06   488    701  214      42    255  214     42    255  214    124   0   82  None
PI  T2T_CP100583.2_2608264_2609247_-1-328_aa;T2T_CP100583.2_5011351_5012286_-1-312_aa  5.59e-03   803    895   93     351    443   93    351    443   93     73   0   82  None
PI  T2T_CP100583.2_2608264_2609247_-1-328_aa;T2T_CP100583.2_5020445_5021401_-1-319_aa  4.08e-03   602    710  109     156    264  109    156    264  109     72   0   86  None
PI  T2T_CP100583.2_2608264_2609247_-1-328_aa;T2T_CP100583.2_5020445_5021401_-1-319_aa  1.85e-02   817    893   77     365    441   77    365    441   77     61   0   86  None
PI  T2T_CP100583.2_2608264_2609247_-1-328_aa;T2T_CP100583.2_5020445_5021401_-1-319_aa  2.79e-02   488    600  113      42    154  113     42    154  113     58   0   86  None
PI  T2T_CP100583.2_2608264_2609247_-1-328_aa;T2T_CP100583.2_5020445_5021401_-1-319_aa  4.19e-02  1107   1176   70     643    712   70    643    712   70     55   0   86  None
PI  T2T_CP100583.2_2608264_2609247_-1-328_aa;T2T_CP100583.2_5037204_5038184_-1-329_aa  7.88e-06   488    710  223      42    264  223     42    264  223    131   0   77  None
PI  T2T_CP100583.2_2608264_2609247_-1-328_aa;T2T_CP100583.2_5048236_5049219_1-324_aa   3.80e-04   830    994  165     378    542  165    378    542  165    131   0   58  None
PI  T2T_CP100583.2_2608264_2609247_-1-328_aa;T2T_CP100583.2_5048236_5049219_1-324_aa   2.14e-03   488    689  202      42    243  202     42    243  202    112   0   58  None
PI  T2T_CP100583.2_2608264_2609247_-1-328_aa;T2T_CP100583.2_5055311_5056300_-1-352_aa  4.33e-04   519    705  187      73    259  187    172    358  187    108   0   70  None
PI  T2T_CP100583.2_2608264_2609247_-1-328_aa;T2T_CP100583.2_5065080_5066063_1-328_aa   4.63e-04   488    710  223      42    264  223     42    264  223    131   0   57  None
PI  T2T_CP100583.2_2608264_2609247_-1-328_aa;T2T_CP100583.2_5065080_5066063_1-328_aa   9.65e-03   843    954  112     391    502  112    391    502  112     97   0   57  None
PI  T2T_CP100583.2_2608264_2609247_-1-328_aa;T2T_CP100583.2_5071664_5072596_-1-311_aa  1.95e-07   488    721  234      42    275  234     42    275  234    139   0   89  None
PI  T2T_CP100583.2_2608264_2609247_-1-328_aa;T2T_CP100583.2_5071664_5072596_-1-311_aa  1.21e-02   818    895   78     366    443   78    363    440   78     62   0   89  None
PI  T2T_CP100583.2_2608264_2609247_-1-328_aa;T2T_CP100583.2_5088008_5088943_1-312_aa   1.53e-05   488    701  214      42    255  214     42    255  214    124   0   78  None
PI  T2T_CP100583.2_2608264_2609247_-1-328_aa;T2T_CP100583.2_5088008_5088943_1-312_aa   3.39e-02   816    893   78     364    441   78    364    441   78     62   0   78  None
PI  T2T_CP100583.2_2608264_2609247_-1-328_aa;T2T_CP100583.2_5092667_5093626_1-347_aa   1.81e-05   488    710  223      42    264  223     42    264  223    131   0   73  None
PI  T2T_CP100583.2_2608264_2609247_-1-328_aa;T2T_CP100583.2_5092667_5093626_1-347_aa   2.99e-03   796    908  113     344    456  113    344    456  113     87   0   73  None
PI  T2T_CP100583.2_2608264_2609247_-1-328_aa;T2T_CP100583.2_5098798_5099781_1-328_aa   3.64e-05   488    702  215      42    256  215     42    256  215    125   0   73  None
PI  T2T_CP100583.2_2608264_2609247_-1-328_aa;T2T_CP100583.2_5103276_5104232_-1-319_aa  4.05e-04   488    667  180      42    221  180     42    221  180     93   0   82  None
PI  T2T_CP100583.2_2608264_2609247_-1-328_aa;T2T_CP100583.2_5103276_5104232_-1-319_aa  6.84e-04   796    911  116     344    459  116    344    459  116     89   0   82  None
PI  T2T_CP100583.2_2608264_2609247_-1-328_aa;T2T_CP100583.2_5117018_5117953_-1-312_aa  3.39e-06   488    710  223      42    264  223     42    264  223    131   0   81  None
PI  T2T_CP100583.2_2608264_2609247_-1-328_aa;T2T_CP100583.2_5117018_5117953_-1-312_aa  3.27e-03   796    898  103     344    446  103    344    446  103     78   0   81  None
PI  T2T_CP100583.2_2608264_2609247_-1-328_aa;T2T_CP100583.2_5126260_5127171_1-312_aa   8.32e-07   488    748  261      42    302  261     42    302  261    162   0   71  None
PI  T2T_CP100583.2_2608264_2609247_-1-328_aa;T2T_CP100583.2_5126260_5127171_1-312_aa   4.08e-02   796    883   88     344    431   88    344    431   88     66   0   71  None
PI  T2T_CP100583.2_2608264_2609247_-1-328_aa;T2T_CP100583.2_5141513_5142472_1-320_aa   6.14e-07   488    710  223      42    264  223     42    264  223    131   0   89  None
PI  T2T_CP100583.2_2608264_2609247_-1-328_aa;T2T_CP100583.2_5141513_5142472_1-320_aa   1.40e-02   796    877   82     344    425   82    344    425   82     61   0   89  None
PI  T2T_CP100583.2_2608264_2609247_-1-328_aa;T2T_CP100583.2_5162225_5163193_1-350_aa   1.03e-07   488    748  261      42    302  261     42    302  261    162   0   79  None
PI  T2T_CP100583.2_2608264_2609247_-1-328_aa;T2T_CP100583.2_5179217_5180185_-1-323_aa  2.76e-05   488    701  214      42    255  214     42    255  214    124   0   75  None
PI  T2T_CP100583.2_2608264_2609247_-1-328_aa;T2T_CP100583.2_5188847_5189833_1-320_aa   1.62e-02   503    640  138      57    194  138     57    194  138     68   0   78  None
PI  T2T_CP100583.2_2608264_2609247_-1-328_aa;T2T_CP100583.2_5193695_5194657_-1-357_aa  2.66e-06   488    679  192      42    233  192    150    341  192    104   0  103  None
PI  T2T_CP100583.2_2608264_2609247_-1-328_aa;T2T_CP100583.2_5193695_5194657_-1-357_aa  3.76e-02   932    997   66     480    545   66    588    653   66     47   0  103  None
PI  T2T_CP100583.2_2608264_2609247_-1-328_aa;T2T_CP100583.2_5202138_5203100_1-321_aa   6.82e-05   585    729  145     139    283  145    139    283  145     96   0   91  None
PI  T2T_CP100583.2_2608264_2609247_-1-328_aa;T2T_CP100583.2_5202138_5203100_1-321_aa   6.17e-04   796    902  107     344    450  107    344    450  107     81   0   91  None
PI  T2T_CP100583.2_2608264_2609247_-1-328_aa;T2T_CP100583.2_5206891_5207850_-1-322_aa  5.40e-03   489    654  166      43    208  166     43    208  166     83   0   72  None
PI  T2T_CP100583.2_2608264_2609247_-1-328_aa;T2T_CP100583.2_5206891_5207850_-1-322_aa  1.34e-02   656    743   88     210    297   88    210    297   88     75   0   72  None
PI  T2T_CP100583.2_2608264_2609247_-1-328_aa;T2T_CP100583.2_5216114_5217049_1-346_aa   2.45e-03   804    897   94     352    445   94    352    445   94     74   0   88  None
PI  T2T_CP100583.2_2608264_2609247_-1-328_aa;T2T_CP100583.2_5216114_5217049_1-346_aa   5.73e-03   611    710  100     165    264  100    165    264  100     68   0   88  None
PI  T2T_CP100583.2_2608264_2609247_-1-328_aa;T2T_CP100583.2_5216114_5217049_1-346_aa   3.10e-02   497    609  113      51    163  113     51    163  113     56   0   88  None
PI  T2T_CP100583.2_2608264_2609247_-1-328_aa;T2T_CP100583.2_5223064_5224026_-1-321_aa  2.30e-04   488    640  153      42    194  153     42    194  153     79   0  101  None
PI  T2T_CP100583.2_2608264_2609247_-1-328_aa;T2T_CP100583.2_5223064_5224026_-1-321_aa  6.15e-03  1107   1181   75     643    717   75    646    720   75     59   0  101  None
PI  T2T_CP100583.2_2608264_2609247_-1-328_aa;T2T_CP100583.2_5223064_5224026_-1-321_aa  2.27e-02   650    710   61     204    264   61    204    264   61     51   0  101  None
PI  T2T_CP100583.2_2608264_2609247_-1-328_aa;T2T_CP100583.2_5233476_5234459_1-328_aa   2.11e-05   488    743  256      42    297  256     42    297  256    160   0   59  None
PI  T2T_CP100583.2_2608264_2609247_-1-328_aa;T2T_CP100583.2_5240486_5241436_-1-317_aa  5.31e-03   910   1025  116     458    565  108    458    565  108     81   0   74  None
PI  T2T_CP100583.2_2608264_2609247_-1-328_aa;T2T_CP100583.2_5249466_5250437_1-308_aa   3.82e-07   488    748  261      42    302  261     42    302  261    162   0   74  None
PI  T2T_CP100583.2_2608264_2609247_-1-328_aa;T2T_CP100583.2_5256460_5257443_-1-328_aa  1.75e-03   488    748  261      42    302  261     42    302  261    162   0   40  None
PI  T2T_CP100583.2_2608264_2609247_-1-328_aa;T2T_CP100583.2_5262712_5263650_-1-313_aa  2.98e-03   796    896  101     344    444  101    344    444  101     76   0   84  None
PI  T2T_CP100583.2_2608264_2609247_-1-328_aa;T2T_CP100583.2_5262712_5263650_-1-313_aa  1.71e-02   488    610  123      42    164  123     42    164  123     63   0   84  None
PI  T2T_CP100583.2_2608264_2609247_-1-328_aa;T2T_CP100583.2_5271112_5272047_1-312_aa   2.60e-03   595    710  116     149    264  116    149    264  116     77   0   84  None
PI  T2T_CP100583.2_2608264_2609247_-1-328_aa;T2T_CP100583.2_5271112_5272047_1-312_aa   1.95e-02   819    896   78     367    444   78    367    444   78     62   0   84  None
PI  T2T_CP100583.2_2608264_2609247_-1-328_aa;T2T_CP100583.2_5279180_5280142_-1-321_aa  3.79e-07   488    700  213      42    254  213     42    254  213    123   0   97  None
PI  T2T_CP100583.2_2608264_2609247_-1-328_aa;T2T_CP100583.2_5279180_5280142_-1-321_aa  1.67e-02  1107   1176   70     643    712   70    646    715   70     55   0   97  None
PI  T2T_CP100583.2_2608264_2609247_-1-328_aa;T2T_CP100583.2_5290053_5291012_1-320_aa   6.43e-07   488    748  261      42    302  261     42    302  261    162   0   72  None
PI  T2T_CP100583.2_2608264_2609247_-1-328_aa;T2T_CP100583.2_5290053_5291012_1-320_aa   3.42e-03   796    908  113     344    456  113    344    456  113     87   0   72  None
PI  T2T_CP100583.2_2608264_2609247_-1-328_aa;T2T_CP100583.2_5297001_5297963_1-321_aa   4.44e-08   488    710  223      42    264  223     42    264  223    131   0  101  None
PI  T2T_CP100583.2_2608264_2609247_-1-328_aa;T2T_CP100583.2_5297001_5297963_1-321_aa   3.76e-03   857    930   74     405    478   74    405    478   74     62   0  101  None
PI  T2T_CP100583.2_2608264_2609247_-1-328_aa;T2T_CP100583.2_5310501_5311478_-1-326_aa  1.20e-05   488    710  223      42    264  223     42    264  223    131   0   75  None
PI  T2T_CP100583.2_2608264_2609247_-1-328_aa;T2T_CP100583.2_5310501_5311478_-1-326_aa  1.22e-02   899    994   96     447    542   96    441    536   96     73   0   75  None
PI  T2T_CP100583.2_2608264_2609247_-1-328_aa;T2T_CP100583.2_5320189_5321130_1-314_aa   2.13e-07   488    701  214      42    255  214     42    255  214    124   0   99  None
PI  T2T_CP100583.2_2608264_2609247_-1-328_aa;T2T_CP100583.2_5326531_5327493_1-321_aa   3.27e-07   491    710  220      45    264  220     45    264  220    128   0   94  None
PI  T2T_CP100583.2_2608264_2609247_-1-328_aa;T2T_CP100583.2_5334174_5335109_-1-348_aa  4.74e-05   488    684  197      42    238  197    150    346  197    108   0   83  None
PI  T2T_CP100583.2_2608264_2609247_-1-328_aa;T2T_CP100583.2_5344603_5345565_1-321_aa   3.39e-06   488    710  223      42    264  223     42    264  223    131   0   81  None
PI  T2T_CP100583.2_2608264_2609247_-1-328_aa;T2T_CP100583.2_5359303_5360262_1-337_aa   2.11e-05   488    700  213      42    254  213     42    254  213    123   0   77  None
PI  T2T_CP100583.2_2608264_2609247_-1-328_aa;T2T_CP100583.2_5359303_5360262_1-337_aa   1.75e-03   915   1036  122     463    572  110    463    572  110     87   0   77  None
PI  T2T_CP100583.2_2608264_2609247_-1-328_aa;T2T_CP100583.2_5368794_5369723_-1-312_aa  3.39e-06   488    710  223      42    264  223     42    264  223    131   0   81  None
PI  T2T_CP100583.2_2608264_2609247_-1-328_aa;T2T_CP100583.2_5377736_5378719_1-319_aa   2.23e-07   488    743  256      42    297  256     42    297  256    160   0   77  None
PI  T2T_CP100583.2_2608264_2609247_-1-328_aa;T2T_CP100583.2_5384491_5385474_-1-328_aa  5.09e-04   846    994  149     394    542  149    394    542  149    118   0   63  None
PI  T2T_CP100583.2_2608264_2609247_-1-328_aa;T2T_CP100583.2_5384491_5385474_-1-328_aa  2.42e-02   488    640  153      42    194  153     42    194  153     79   0   63  None
PI  T2T_CP100583.2_2608264_2609247_-1-328_aa;T2T_CP100583.2_5395041_5396000_1-320_aa   1.45e-06   488    710  223      42    264  223     42    264  223    131   0   85  None
PI  T2T_CP100583.2_2608264_2609247_-1-328_aa;T2T_CP100583.2_5395041_5396000_1-320_aa   6.76e-04   900   1012  113     448    560  113    448    560  113     86   0   85  None
PI  T2T_CP100583.2_2608264_2609247_-1-328_aa;T2T_CP100583.2_5395041_5396000_1-320_aa   2.01e-03   796    898  103     344    446  103    344    446  103     78   0   85  None
PI  T2T_CP100583.2_2608264_2609247_-1-328_aa;T2T_CP100583.2_5411987_5412946_1-343_aa   2.05e-05   488    731  244      42    285  244     42    285  244    148   0   64  None
PI  T2T_CP100583.2_2608264_2609247_-1-328_aa;T2T_CP100583.2_5411987_5412946_1-343_aa   2.16e-02   803    902  100     351    450  100    351    450  100     79   0   64  None
PI  T2T_CP100583.2_2608264_2609247_-1-328_aa;T2T_CP100583.2_5442729_5443685_-1-345_aa  2.05e-06   488    701  214      42    255  214    120    333  214    124   0   88  None
PI  T2T_CP100583.2_2608264_2609247_-1-328_aa;T2T_CP100583.2_5442729_5443685_-1-345_aa  2.04e-02   816    888   73     364    436   73    442    514   73     59   0   88  None
PI  T2T_CP100583.2_2608264_2609247_-1-328_aa;T2T_CP100583.2_5453234_5454193_-1-320_aa  1.55e-03   514    670  157      68    224  157     68    224  157     79   0   86  None
PI  T2T_CP100583.2_2608264_2609247_-1-328_aa;T2T_CP100583.2_5453234_5454193_-1-320_aa  5.37e-03   816    902   87     364    450   87    364    450   87     70   0   86  None
PI  T2T_CP100583.2_2608264_2609247_-1-328_aa;T2T_CP100583.2_5453234_5454193_-1-320_aa  1.41e-02  1110   1190   81     646    726   81    646    726   81     63   0   86  None
PI  T2T_CP100583.2_2608264_2609247_-1-328_aa;T2T_CP100583.2_5470730_5471671_1-328_aa   5.07e-05   488    710  223      42    264  223     42    264  223    131   0   68  None
PI  T2T_CP100583.2_2608264_2609247_-1-328_aa;T2T_CP100583.2_5470730_5471671_1-328_aa   2.84e-04   796    941  146     344    489  146    344    489  146    115   0   68  None
PI  T2T_CP100583.2_2608264_2609247_-1-328_aa;T2T_CP100583.2_5476832_5477767_-1-294_aa  3.60e-08   488    743  256      42    297  256     42    297  256    160   0   84  None
PI  T2T_CP100583.2_2608264_2609247_-1-328_aa;T2T_CP100583.2_5476832_5477767_-1-294_aa  3.32e-02   843    909   67     391    457   67    391    457   67     58   0   84  None
PI  T2T_CP100583.2_2608264_2609247_-1-328_aa;T2T_CP100583.2_5485773_5486744_1-324_aa   6.14e-07   488    710  223      42    264  223     42    264  223    131   0   89  None
PI  T2T_CP100583.2_2608264_2609247_-1-328_aa;T2T_CP100583.2_5485773_5486744_1-324_aa   3.93e-05   817    940  124     365    488  124    365    488  124    102   0   89  None
PI  T2T_CP100583.2_2608264_2609247_-1-328_aa;T2T_CP100583.2_5493669_5494631_-1-321_aa  2.07e-07   488    710  223      42    264  223     42    264  223    131   0   94  None
PI  T2T_CP100583.2_2608264_2609247_-1-328_aa;T2T_CP100583.2_5493669_5494631_-1-321_aa  6.73e-05   796    916  121     344    464  121    344    464  121     93   0   94  None
PI  T2T_CP100583.2_2608264_2609247_-1-328_aa;T2T_CP100583.2_5493669_5494631_-1-321_aa  4.56e-02  1122   1186   65     658    722   65    661    725   65     50   0   94  None
PI  T2T_CP100583.2_2608264_2609247_-1-328_aa;T2T_CP100583.2_5499880_5500860_-1-314_aa  7.90e-05   562    710  149     116    264  149    116    264  149     95   0   91  None
PI  T2T_CP100583.2_2608264_2609247_-1-328_aa;T2T_CP100583.2_5508571_5509482_1-312_aa   1.20e-02   595    710  116     149    264  116    149    264  116     77   0   71  None
PI  T2T_CP100583.2_2608264_2609247_-1-328_aa;T2T_CP100583.2_5517309_5518268_-1-320_aa  2.27e-03   796    898  103     344    446  103    344    446  103     78   0   84  None
PI  T2T_CP100583.2_2608264_2609247_-1-328_aa;T2T_CP100583.2_5517309_5518268_-1-320_aa  4.46e-03   601    710  110     155    264  110    155    264  110     73   0   84  None
PI  T2T_CP100583.2_2608264_2609247_-1-328_aa;T2T_CP100583.2_5525882_5526823_-1-314_aa  2.30e-04   502    680  179      56    234  179     56    234  179     95   0   84  None
PI  T2T_CP100583.2_2608264_2609247_-1-328_aa;T2T_CP100583.2_5525882_5526823_-1-314_aa  1.30e-02   812    894   83     360    442   83    360    442   83     65   0   84  None
PI  T2T_CP100583.2_2608264_2609247_-1-328_aa;T2T_CP100583.2_5534271_5535206_1-348_aa   1.34e-02   796    911  116     344    459  116    344    459  116     89   0   60  None
PI  T2T_CP100583.2_2608264_2609247_-1-328_aa;T2T_CP100583.2_5534271_5535206_1-348_aa   4.09e-02   488    638  151      42    192  151     42    192  151     77   0   60  None
PI  T2T_CP100583.2_2608264_2609247_-1-328_aa;T2T_CP100583.2_5544225_5545160_1-312_aa   1.03e-05   488    701  214      42    255  214     42    255  214    124   0   80  None
PI  T2T_CP100583.2_2608264_2609247_-1-328_aa;T2T_CP100583.2_5544225_5545160_1-312_aa   2.49e-02   933   1027   95     481    566   86    481    566   86     63   0   80  None
PI  T2T_CP100583.2_2608264_2609247_-1-328_aa;T2T_CP100583.2_5550634_5551593_-1-320_aa  2.79e-04   568    767  200     122    315  194    122    315  194    128   0   61  None
PI  T2T_CP100583.2_2608264_2609247_-1-328_aa;T2T_CP100583.2_5550634_5551593_-1-320_aa  1.42e-02   796    908  113     344    456  113    344    456  113     87   0   61  None
PI  T2T_CP100583.2_2608264_2609247_-1-328_aa;T2T_CP100583.2_5560476_5561459_1-354_aa   3.56e-03   796    934  139     344    482  139    344    482  139    110   0   56  None
PI  T2T_CP100583.2_2608264_2609247_-1-328_aa;T2T_CP100583.2_5569088_5570056_-1-323_aa  2.23e-03   488    654  167      42    208  167     42    208  167     84   0   78  None
PI  T2T_CP100583.2_2608264_2609247_-1-328_aa;T2T_CP100583.2_5577814_5578785_1-324_aa   7.62e-07   488    710  223      42    264  223     42    264  223    131   0   88  None
PI  T2T_CP100583.2_2608264_2609247_-1-328_aa;T2T_CP100583.2_5577814_5578785_1-324_aa   4.64e-05   817    940  124     365    488  124    365    488  124    102   0   88  None
PI  T2T_CP100583.2_2608264_2609247_-1-328_aa;T2T_CP100583.2_5596579_5597547_1-323_aa   5.95e-03   488    640  153      42    194  153     42    194  153     79   0   75  None
PI  T2T_CP100583.2_2608264_2609247_-1-328_aa;T2T_CP100583.2_5596579_5597547_1-323_aa   1.08e-02   803    896   94     351    444   94    351    444   94     74   0   75  None
PI  T2T_CP100583.2_2608264_2609247_-1-328_aa;T2T_CP100583.2_5596579_5597547_1-323_aa   3.96e-02   910    994   85     458    542   85    458    542   85     63   0   75  None
PI  T2T_CP100583.2_2608264_2609247_-1-328_aa;T2T_CP100583.2_5610017_5610976_-1-323_aa  4.05e-04   567    710  144     121    264  144    121    264  144     93   0   82  None
PI  T2T_CP100583.2_2608264_2609247_-1-328_aa;T2T_CP100583.2_5617999_5618925_1-309_aa   3.73e-03   488    654  167      42    208  167     42    208  167     84   0   74  None
PI  T2T_CP100583.2_2608264_2609247_-1-328_aa;T2T_CP100583.2_5617999_5618925_1-309_aa   5.31e-03   846    940   95     394    488   95    394    488   95     81   0   74  None
PI  T2T_CP100583.2_2608264_2609247_-1-328_aa;T2T_CP100583.2_5627621_5628574_1-318_aa   3.11e-04   488    710  223      42    264  223     42    264  223    131   0   59  None
PI  T2T_CP100583.2_2608264_2609247_-1-328_aa;T2T_CP100583.2_5627621_5628574_1-318_aa   1.51e-03   872   1027  156     420    566  147    420    566  147    114   0   59  None
PI  T2T_CP100583.2_2608264_2609247_-1-328_aa;T2T_CP100583.2_5636652_5637620_-1-323_aa  1.86e-05   488    701  214      42    255  214     42    255  214    124   0   77  None
PI  T2T_CP100583.2_2608264_2609247_-1-328_aa;T2T_CP100583.2_5644003_5644971_1-346_aa   6.95e-04   803    923  121     351    471  121    351    471  121     97   0   75  None
PI  T2T_CP100583.2_2608264_2609247_-1-328_aa;T2T_CP100583.2_5644003_5644971_1-346_aa   2.47e-02   488    617  130      42    171  130     42    171  130     67   0   75  None
PI  T2T_CP100583.2_2608264_2609247_-1-328_aa;T2T_CP100583.2_5651053_5652036_-1-328_aa  9.71e-05   488    689  202      42    243  202     42    243  202    112   0   76  None
PI  T2T_CP100583.2_2608264_2609247_-1-328_aa;T2T_CP100583.2_5651053_5652036_-1-328_aa  3.61e-02   942   1036   95     490    572   83    490    572   83     63   0   76  None
PI  T2T_CP100583.2_2608264_2609247_-1-328_aa;T2T_CP100583.2_5660114_5661052_1-347_aa   2.32e-02   559    654   96     113    208   96    113    208   96     49   0  105  None
PI  T2T_CP100583.2_2608264_2609247_-1-328_aa;T2T_CP100583.2_5660114_5661052_1-347_aa   3.85e-02   656    710   55     210    264   55    210    264   55     46   0  105  None
PI  T2T_CP100583.2_2608264_2609247_-1-328_aa;T2T_CP100583.2_5660114_5661052_1-347_aa   3.85e-02   844    897   54     392    445   54    392    445   54     46   0  105  None
PI  T2T_CP100583.2_2608264_2609247_-1-328_aa;T2T_CP100583.2_5666373_5667335_1-321_aa   3.98e-07   488    701  214      42    255  214     42    255  214    124   0   96  None
PI  T2T_CP100583.2_2608264_2609247_-1-328_aa;T2T_CP100583.2_5666373_5667335_1-321_aa   4.96e-05   796    916  121     344    464  121    344    464  121     93   0   96  None
PI  T2T_CP100583.2_2608264_2609247_-1-328_aa;T2T_CP100583.2_5666373_5667335_1-321_aa   1.15e-02  1113   1186   74     649    722   74    652    725   74     58   0   96  None
PI  T2T_CP100583.2_2608264_2609247_-1-328_aa;T2T_CP100583.2_5675197_5676132_-1-339_aa  6.32e-05   488    721  234      42    275  234    123    356  234    139   0   63  None
PI  T2T_CP100583.2_2608264_2609247_-1-328_aa;T2T_CP100583.2_5684654_5685568_1-305_aa   7.21e-08   488    767  280      42    315  274     42    315  274    167   0   78  None
PI  T2T_CP100583.2_2608264_2609247_-1-328_aa;T2T_CP100583.2_5684654_5685568_1-305_aa   5.31e-03   796    897  102     344    445  102    344    445  102     77   0   78  None
PI  T2T_CP100583.2_2608264_2609247_-1-328_aa;T2T_CP100583.2_5689383_5690369_-1-322_aa  8.36e-03   898   1027  130     446    566  121    446    566  121     94   0   60  None
PI  T2T_CP100583.2_2608264_2609247_-1-328_aa;T2T_CP100583.2_5702042_5703001_1-320_aa   4.13e-05   488    710  223      42    264  223     42    264  223    131   0   69  None
PI  T2T_CP100583.2_2608264_2609247_-1-328_aa;T2T_CP100583.2_5707387_5708349_1-321_aa   1.72e-09   488    770  283      42    318  277     42    318  277    170   0   90  None
PI  T2T_CP100583.2_2608264_2609247_-1-328_aa;T2T_CP100583.2_5707387_5708349_1-321_aa   6.19e-03   796    883   88     344    431   88    344    431   88     66   0   90  None
PI  T2T_CP100583.2_2608264_2609247_-1-328_aa;T2T_CP100583.2_5712125_5712964_-1-323_aa  5.39e-08   488    740  253      42    294  253     42    294  253    157   0   84  None
PI  T2T_CP100583.2_2608264_2609247_-1-328_aa;T2T_CP100583.2_5712125_5712964_-1-323_aa  5.17e-04   796    911  116     344    459  116    344    459  116     89   0   84  None
PI  T2T_CP100583.2_2608264_2609247_-1-328_aa;T2T_CP100583.2_5712125_5712964_-1-323_aa  3.32e-02  1103   1176   74     639    712   74    642    715   74     58   0   84  None
PI  T2T_CP100583.2_2608264_2609247_-1-328_aa;T2T_CP100583.2_5722417_5723367_1-320_aa   2.56e-04   796    908  113     344    456  113    344    456  113     87   0   91  None
PI  T2T_CP100583.2_2608264_2609247_-1-328_aa;T2T_CP100583.2_5722417_5723367_1-320_aa   2.31e-03   602    710  109     156    264  109    156    264  109     72   0   91  None
PI  T2T_CP100583.2_2608264_2609247_-1-328_aa;T2T_CP100583.2_5722417_5723367_1-320_aa   4.94e-02  1113   1176   64     649    712   64    649    712   64     51   0   91  None
PI  T2T_CP100583.2_2608264_2609247_-1-328_aa;T2T_CP100583.2_5729728_5730663_1-312_aa   3.34e-04   488    673  186      42    227  186     42    227  186     98   0   79  None
PI  T2T_CP100583.2_2608264_2609247_-1-328_aa;T2T_CP100583.2_5729728_5730663_1-312_aa   2.85e-03   910   1025  116     458    565  108    458    565  108     81   0   79  None
PI  T2T_CP100583.2_2608264_2609247_-1-328_aa;T2T_CP100583.2_5735486_5736448_-1-366_aa  3.25e-09   504    748  245      58    302  245    193    437  245    150   0   99  None
PI  T2T_CP100583.2_2608264_2609247_-1-328_aa;T2T_CP100583.2_5735486_5736448_-1-366_aa  1.20e-02  1107   1177   71     643    713   71    781    851   71     56   0   99  None
PI  T2T_CP100583.2_2608264_2609247_-1-328_aa;T2T_CP100583.2_5744064_5745005_-1-343_aa  4.26e-05   488    680  193      42    234  193    129    321  193    105   0   86  None
PI  T2T_CP100583.2_2608264_2609247_-1-328_aa;T2T_CP100583.2_5744064_5745005_-1-343_aa  9.77e-05   803    925  123     351    473  123    438    560  123     99   0   86  None
PI  T2T_CP100583.2_2608264_2609247_-1-328_aa;T2T_CP100583.2_5747982_5748941_-1-320_aa  5.64e-06   488    701  214      42    255  214     42    255  214    124   0   83  None
PI  T2T_CP100583.2_2608264_2609247_-1-328_aa;T2T_CP100583.2_5747982_5748941_-1-320_aa  2.93e-03   803    900   98     351    448   98    351    448   98     77   0   83  None
PI  T2T_CP100583.2_2608264_2609247_-1-328_aa;T2T_CP100583.2_5747982_5748941_-1-320_aa  1.64e-02   932   1027   96     480    566   87    480    566   87     64   0   83  None
PI  T2T_CP100583.2_2608264_2609247_-1-328_aa;T2T_CP100583.2_5757729_5758643_1-328_aa   2.12e-07   488    767  280      42    315  274     42    315  274    167   0   74  None
PI  T2T_CP100583.2_2608264_2609247_-1-328_aa;T2T_CP100583.2_5757729_5758643_1-328_aa   1.02e-03   898   1028  131     446    567  122    446    567  122     95   0   74  None
PI  T2T_CP100583.2_2608264_2609247_-1-328_aa;T2T_CP100583.2_5757729_5758643_1-328_aa   3.06e-02   796    883   88     344    431   88    344    431   88     66   0   74  None
PI  T2T_CP100583.2_2608264_2609247_-1-328_aa;T2T_CP100583.2_5769555_5770514_1-369_aa   2.00e-04   488    697  210      42    251  210     42    251  210    120   0   67  None
PI  T2T_CP100583.2_2608264_2609247_-1-328_aa;T2T_CP100583.2_5777793_5778728_-1-348_aa  1.88e-06   488    740  253      42    294  253    150    402  253    157   0   70  None
PI  T2T_CP100583.2_2608264_2609247_-1-328_aa;T2T_CP100583.2_5777793_5778728_-1-348_aa  3.19e-03   900   1025  126     448    565  118    556    673  118     90   0   70  None
PI  T2T_CP100583.2_2608264_2609247_-1-328_aa;T2T_CP100583.2_5786227_5787186_1-320_aa   1.76e-05   488    748  261      42    302  261     42    302  261    162   0   59  None
PI  T2T_CP100583.2_2608264_2609247_-1-328_aa;T2T_CP100583.2_5786227_5787186_1-320_aa   3.47e-02   796    901  106     344    449  106    344    449  106     80   0   59  None
PI  T2T_CP100583.2_2608264_2609247_-1-328_aa;T2T_CP100583.2_5795722_5796657_-1-312_aa  7.74e-03   843    937   95     391    485   95    391    485   95     82   0   70  None
PI  T2T_CP100583.2_2608264_2609247_-1-328_aa;T2T_CP100583.2_5795722_5796657_-1-312_aa  1.68e-02   488    634  147      42    188  147     42    188  147     75   0   70  None
PI  T2T_CP100583.2_2608264_2609247_-1-328_aa;T2T_CP100583.2_5805758_5806693_1-339_aa   8.88e-04   488    654  167      42    208  167     42    208  167     84   0   85  None
PI  T2T_CP100583.2_2608264_2609247_-1-328_aa;T2T_CP100583.2_5805758_5806693_1-339_aa   3.48e-02   819    889   71     367    437   71    367    437   71     57   0   85  None
PI  T2T_CP100583.2_2608264_2609247_-1-328_aa;T2T_CP100583.2_5825504_5826472_1-323_aa   2.83e-07   488    692  205      42    246  205     42    246  205    115   0  105  None
PI  T2T_CP100583.2_2608264_2609247_-1-328_aa;T2T_CP100583.2_5825504_5826472_1-323_aa   1.04e-05   817    930  114     365    478  114    365    478  114     94   0  105  None
PI  T2T_CP100583.2_2608264_2609247_-1-328_aa;T2T_CP100583.2_5825504_5826472_1-323_aa   8.34e-03  1107   1176   70     643    712   70    643    712   70     55   0  105  None
PI  T2T_CP100583.2_2608264_2609247_-1-328_aa;T2T_CP100583.2_5833310_5834245_-1-338_aa  3.98e-07   488    710  223      42    264  223    120    342  223    131   0   91  None
PI  T2T_CP100583.2_2608264_2609247_-1-328_aa;T2T_CP100583.2_5833310_5834245_-1-338_aa  9.59e-04   796    898  103     344    446  103    422    524  103     78   0   91  None
PI  T2T_CP100583.2_2608264_2609247_-1-328_aa;T2T_CP100583.2_5842561_5843544_1-319_aa   1.66e-04   602    743  142     156    297  142    156    297  142    101   0   81  None
PI  T2T_CP100583.2_2608264_2609247_-1-328_aa;T2T_CP100583.2_5842561_5843544_1-319_aa   4.29e-02   488    600  113      42    154  113     42    154  113     58   0   81  None
PI  T2T_CP100583.2_2608264_2609247_-1-328_aa;T2T_CP100583.2_5849310_5850293_-1-328_aa  3.49e-02   488    710  223      42    264  223     42    264  223    131   0   34  None
PI  T2T_CP100583.2_2608264_2609247_-1-328_aa;T2T_CP100583.2_5872376_5873344_-1-323_aa  1.00e-02   521    666  146      75    220  146     75    220  146     71   0   79  None
PI  T2T_CP100583.2_2608264_2609247_-1-328_aa;T2T_CP100583.2_5881030_5881995_1-322_aa   1.80e-06   488    710  223      42    264  223     42    264  223    131   0   84  None
PI  T2T_CP100583.2_2608264_2609247_-1-328_aa;T2T_CP100583.2_5881030_5881995_1-322_aa   1.99e-03   803    902  100     351    450  100    357    456  100     79   0   84  None
PI  T2T_CP100583.2_2608264_2609247_-1-328_aa;T2T_CP100583.2_5888602_5889528_-1-309_aa  4.47e-04   832    934  103     380    482  103    371    473  103     88   0   86  None
PI  T2T_CP100583.2_2608264_2609247_-1-328_aa;T2T_CP100583.2_5908656_5909615_1-323_aa   2.45e-04   534    701  168      88    255  168     88    255  168     98   0   81  None
PI  T2T_CP100583.2_2608264_2609247_-1-328_aa;T2T_CP100583.2_5908656_5909615_1-323_aa   1.19e-02   843    922   80     391    470   80    391    470   80     68   0   81  None
PI  T2T_CP100583.2_2608264_2609247_-1-328_aa;T2T_CP100583.2_5917132_5918058_-1-312_aa  2.49e-03   926   1027  102     474    566   93    474    566   93     70   0   93  None
PI  T2T_CP100583.2_2608264_2609247_-1-328_aa;T2T_CP100583.2_5917132_5918058_-1-312_aa  2.35e-02  1107   1176   70     643    712   70    643    712   70     55   0   93  None
PI  T2T_CP100583.2_2608264_2609247_-1-328_aa;T2T_CP100583.2_5927135_5928097_1-321_aa   6.87e-05   583    710  128     137    264  128    137    264  128     83   0  105  None
PI  T2T_CP100583.2_2608264_2609247_-1-328_aa;T2T_CP100583.2_5927135_5928097_1-321_aa   2.52e-03  1107   1186   80     643    722   80    646    725   80     62   0  105  None
PI  T2T_CP100583.2_2608264_2609247_-1-328_aa;T2T_CP100583.2_5927135_5928097_1-321_aa   2.75e-02   834    889   56     382    437   56    382    437   56     48   0  105  None
PI  T2T_CP100583.2_2608264_2609247_-1-328_aa;T2T_CP100583.2_5934491_5935417_-1-309_aa  4.47e-04   832    934  103     380    482  103    371    473  103     88   0   86  None
PI  T2T_CP100583.2_2608264_2609247_-1-328_aa;T2T_CP100583.2_5960184_5961140_1-319_aa   4.24e-02   796    863   68     344    411   68    341    408   68     51   0   93  None
PI  T2T_CP100583.2_2608264_2609247_-1-328_aa;T2T_CP100583.2_5970430_5971440_1-337_aa   7.74e-04   594    721  128     148    275  128    148    275  128     86   0   84  None
PI  T2T_CP100583.2_2608264_2609247_-1-328_aa;T2T_CP100583.2_5975884_5976843_1-320_aa   8.57e-03   915   1027  113     463    566  104    463    566  104     80   0   71  None
PI  T2T_CP100583.2_2608264_2609247_-1-328_aa;T2T_CP100583.2_5985103_5986065_-1-359_aa  3.98e-02   521    638  118      75    192  118    189    306  118     56   0   85  None
PI  T2T_CP100583.2_2608264_2609247_-1-328_aa;T2T_CP100583.2_5992930_5993865_1-312_aa   2.35e-04   796    889   94     344    437   94    341    434   94     71   0  112  None
PI  T2T_CP100583.2_2608264_2609247_-1-328_aa;T2T_CP100583.2_5992930_5993865_1-312_aa   6.45e-03  1110   1176   67     646    712   67    646    712   67     53   0  112  None
PI  T2T_CP100583.2_2608264_2609247_-1-328_aa;T2T_CP100583.2_5992930_5993865_1-312_aa   9.31e-03   650    710   61     204    264   61    204    264   61     51   0  112  None
PI  T2T_CP100583.2_2608264_2609247_-1-328_aa;T2T_CP100588.2_1746702_1747685_-1-320_aa  5.32e-05   506    657  152      60    211  152     60    211  152     73   0  121  None
PI  T2T_CP100583.2_2608264_2609247_-1-328_aa;T2T_CP100588.2_1746702_1747685_-1-320_aa  4.75e-02   795    850   56     343    398   56    343    398   56     39   0  121  None
PI  T2T_CP100583.2_2608264_2609247_-1-328_aa;T2T_CP100588.2_1879511_1880494_1-320_aa   5.32e-05   506    657  152      60    211  152     60    211  152     73   0  121  None
PI  T2T_CP100583.2_2608264_2609247_-1-328_aa;T2T_CP100588.2_1915137_1916123_-1-329_aa  5.32e-05   506    657  152      60    211  152     87    238  152     73   0  121  None
PI  T2T_CP100583.2_2608264_2609247_-1-328_aa;T2T_CP100588.2_1931919_1932902_1-320_aa   6.03e-05   506    657  152      60    211  152     60    211  152     73   0  120  None
PI  T2T_CP100583.2_2608264_2609247_-1-328_aa;T2T_CP100588.2_1947669_1948655_1-329_aa   5.32e-05   506    657  152      60    211  152     60    211  152     73   0  121  None
PI  T2T_CP100583.2_2608264_2609247_-1-328_aa;T2T_CP100588.2_1967263_1968249_1-329_aa   5.32e-05   506    657  152      60    211  152     60    211  152     73   0  121  None
PI  T2T_CP100583.2_2608264_2609247_-1-328_aa;T2T_CP100588.2_1967263_1968249_1-329_aa   4.75e-02   795    850   56     343    398   56    343    398   56     39   0  121  None
PI  T2T_CP100583.2_2608264_2609247_-1-328_aa;T2T_CP100588.2_1981896_1982882_-1-329_aa  6.84e-05   506    657  152      60    211  152     87    238  152     73   0  119  None
PI  T2T_CP100583.2_2608264_2609247_-1-328_aa;T2T_CP100588.2_1995620_1996606_-1-329_aa  5.32e-05   506    657  152      60    211  152     87    238  152     73   0  121  None
PI  T2T_CP100583.2_2608264_2609247_-1-328_aa;T2T_CP100588.2_2027902_2028888_1-329_aa   4.69e-05   506    657  152      60    211  152     60    211  152     73   0  122  None
PI  T2T_CP100583.2_2608264_2609247_-1-328_aa;T2T_CP100588.2_2078727_2079713_-1-329_aa  6.03e-05   506    657  152      60    211  152     87    238  152     73   0  120  None
PI  T2T_CP100583.2_2608264_2609247_-1-328_aa;T2T_CP100588.2_2107020_2108006_1-329_aa   4.69e-05   506    657  152      60    211  152     60    211  152     73   0  122  None
PI  T2T_CP100583.2_2608264_2609247_-1-328_aa;T2T_CP100588.2_2138811_2139797_1-329_aa   5.32e-05   506    657  152      60    211  152     60    211  152     73   0  121  None
PI  T2T_CP100583.2_2608264_2609247_-1-328_aa;T2T_CP100588.2_2138811_2139797_1-329_aa   4.75e-02   795    850   56     343    398   56    343    398   56     39   0  121  None
PI  T2T_CP100583.2_2608264_2609247_-1-328_aa;T2T_CP100588.2_2153440_2154426_-1-329_aa  6.84e-05   506    657  152      60    211  152     87    238  152     73   0  119  None
PI  T2T_CP100583.2_2608264_2609247_-1-328_aa;T2T_CP100588.2_2167138_2168124_-1-329_aa  5.32e-05   506    657  152      60    211  152     87    238  152     73   0  121  None
PI  T2T_CP100583.2_2608264_2609247_-1-328_aa;T2T_CP100588.2_2185849_2186835_-1-329_aa  2.81e-02   579    657   79     133    211   79    160    238   79     41   0  123  None
PI  T2T_CP100583.2_2608264_2609247_-1-328_aa;T2T_CP100588.2_2204178_2205164_-1-329_aa  5.32e-05   506    657  152      60    211  152     87    238  152     73   0  121  None
PI  T2T_CP100583.2_2608264_2609247_-1-328_aa;T2T_CP100588.2_2204178_2205164_-1-329_aa  4.75e-02   795    850   56     343    398   56    370    425   56     39   0  121  None
PI  T2T_CP100583.2_2608264_2609247_-1-328_aa;T2T_CP100588.2_2249125_2250111_1-329_aa   4.69e-05   506    657  152      60    211  152     60    211  152     73   0  122  None
PI  T2T_CP100583.2_2608264_2609247_-1-328_aa;T2T_CP100588.2_2305892_2306878_1-329_aa   6.03e-05   506    657  152      60    211  152     60    211  152     73   0  120  None
PI  T2T_CP100583.2_2608264_2609247_-1-328_aa;T2T_CP100588.2_2334641_2335624_-1-345_aa  5.32e-05   506    657  152      60    211  152     87    238  152     73   0  121  None
PI  T2T_CP100583.2_2608264_2609247_-1-328_aa;T2T_CP100588.2_2334641_2335624_-1-345_aa  4.75e-02   795    850   56     343    398   56    370    425   56     39   0  121  None
PI  T2T_CP100583.2_2608264_2609247_-1-328_aa;T2T_CP100588.2_2376351_2377337_-1-329_aa  6.84e-05   506    657  152      60    211  152     87    238  152     73   0  119  None
PI  T2T_CP100583.2_2608264_2609247_-1-328_aa;T2T_CP100588.2_2417267_2418250_1-320_aa   8.81e-04   540    657  118      94    211  118     94    211  118     59   0  121  None
PI  T2T_CP100583.2_2608264_2609247_-1-328_aa;T2T_CP100588.2_2417267_2418250_1-320_aa   4.75e-02   795    850   56     343    398   56    343    398   56     39   0  121  None
PI  T2T_CP100583.2_2608264_2609247_-1-328_aa;T2T_CP100588.2_2435573_2436559_-1-329_aa  6.03e-05   506    657  152      60    211  152     87    238  152     73   0  120  None
PI  T2T_CP100583.2_2608264_2609247_-1-328_aa;T2T_CP100588.2_2454337_2455323_-1-329_aa  4.69e-05   506    657  152      60    211  152     87    238  152     73   0  122  None
PI  T2T_CP100583.2_2608264_2609247_-1-328_aa;T2T_CP100588.2_2454337_2455323_-1-329_aa  4.46e-02   795    850   56     343    398   56    370    425   56     39   0  122  None
PI  T2T_CP100583.2_2608264_2609247_-1-328_aa;T2T_CP100588.2_2494873_2495859_-1-329_aa  6.03e-05   506    657  152      60    211  152     87    238  152     73   0  120  None
PI  T2T_CP100583.2_2608264_2609247_-1-328_aa;T2T_CP100588.2_2556019_2557002_1-320_aa   7.75e-05   506    657  152      60    211  152     60    211  152     73   0  118  None
PI  T2T_CP100583.2_2608264_2609247_-1-328_aa;T2T_CP100588.2_2573948_2574934_-1-329_aa  5.32e-05   506    657  152      60    211  152     87    238  152     73   0  121  None
PI  T2T_CP100583.2_2608264_2609247_-1-328_aa;T2T_CP100588.2_2573948_2574934_-1-329_aa  4.75e-02   795    850   56     343    398   56    370    425   56     39   0  121  None
PI  T2T_CP100583.2_2608264_2609247_-1-328_aa;T2T_CP100588.2_2590840_2591826_1-329_aa   6.84e-05   506    657  152      60    211  152     60    211  152     73   0  119  None
PI  T2T_CP100583.2_2608264_2609247_-1-328_aa;T2T_CP100588.2_2608844_2609830_1-329_aa   6.84e-05   506    657  152      60    211  152     60    211  152     73   0  119  None
PI  T2T_CP100583.2_2608264_2609247_-1-328_aa;T2T_CP100588.2_2626640_2627626_1-329_aa   6.03e-05   506    657  152      60    211  152     60    211  152     73   0  120  None
PI  T2T_CP100583.2_2608264_2609247_-1-328_aa;T2T_CP100588.2_2663568_2664554_1-329_aa   8.78e-05   506    657  152      60    211  152     60    211  152     73   0  117  None
PI  T2T_CP100583.2_2608264_2609247_-1-328_aa;T2T_CP100588.2_2680504_2681490_1-329_aa   6.84e-05   506    657  152      60    211  152     60    211  152     73   0  119  None
PI  T2T_CP100583.2_2608264_2609247_-1-328_aa;T2T_CP100588.2_2734732_2735718_1-329_aa   6.03e-05   506    657  152      60    211  152     60    211  152     73   0  120  None
PI  T2T_CP100583.2_2608264_2609247_-1-328_aa;T2T_CP100588.2_2753021_2754007_1-329_aa   6.03e-05   506    657  152      60    211  152     60    211  152     73   0  120  None
PI  T2T_CP100583.2_2608264_2609247_-1-328_aa;T2T_CP100588.2_2793478_2794464_1-329_aa   6.03e-05   506    657  152      60    211  152     60    211  152     73   0  120  None
PI  T2T_CP100583.2_2608264_2609247_-1-328_aa;T2T_CP100588.2_2855829_2856815_-1-329_aa  9.19e-06   488    657  170      42    211  170     69    238  170     87   0  114  None
PI  T2T_CP100583.2_2618862_2619845_1-328_aa;T2T_CP100583.2_2623351_2624307_-1-319_aa   3.68e-05     1    666  666       1    220  220      1    220  220    120   0   76  None
PI  T2T_CP100583.2_2618862_2619845_1-328_aa;T2T_CP100583.2_2623351_2624307_-1-319_aa   2.52e-02  1080   1159   80     616    695   80    616    695   80     66   0   76  None
PI  T2T_CP100583.2_2618862_2619845_1-328_aa;T2T_CP100583.2_2632490_2633449_1-320_aa    2.00e-04     1    666  666       1    220  220      1    220  220    120   0   67  None
PI  T2T_CP100583.2_2618862_2619845_1-328_aa;T2T_CP100583.2_2641787_2642749_-1-321_aa   2.10e-04   502    666  165      56    220  165     56    220  165     82   0   98  None
PI  T2T_CP100583.2_2618862_2619845_1-328_aa;T2T_CP100583.2_2641787_2642749_-1-321_aa   1.66e-03   668    748   81     222    302   81    222    302   81     69   0   98  None
PI  T2T_CP100583.2_2618862_2619845_1-328_aa;T2T_CP100583.2_2650613_2651554_1-328_aa    2.89e-04     1    666  666       1    220  220      1    220  220    120   0   65  None
PI  T2T_CP100583.2_2618862_2619845_1-328_aa;T2T_CP100583.2_2656712_2657647_-1-294_aa   1.35e-06     1    666  666       1    220  220      1    220  220    120   0   93  None
PI  T2T_CP100583.2_2618862_2619845_1-328_aa;T2T_CP100583.2_2656712_2657647_-1-294_aa   3.90e-03   668    743   76     222    297   76    222    297   76     67   0   93  None
PI  T2T_CP100583.2_2618862_2619845_1-328_aa;T2T_CP100583.2_2671470_2672429_-1-320_aa   7.85e-05     1    666  666       1    220  220      1    220  220    120   0   72  None
PI  T2T_CP100583.2_2618862_2619845_1-328_aa;T2T_CP100583.2_2671470_2672429_-1-320_aa   2.11e-02   898    991   94     446    539   94    446    539   94     71   0   72  None
PI  T2T_CP100583.2_2618862_2619845_1-328_aa;T2T_CP100583.2_2677640_2678575_-1-312_aa   1.78e-03     1    584  584       1    138  138      1    138  138     78   0   86  None
PI  T2T_CP100583.2_2618862_2619845_1-328_aa;T2T_CP100583.2_2686049_2687011_-1-347_aa   3.44e-05   444    666  223       1    220  220     79    298  220    119   0   77  None
PI  T2T_CP100583.2_2618862_2619845_1-328_aa;T2T_CP100583.2_2686049_2687011_-1-347_aa   2.03e-02   929   1027   99     477    566   90    555    644   90     67   0   77  None
PI  T2T_CP100583.2_2618862_2619845_1-328_aa;T2T_CP100583.2_2694476_2695444_1-323_aa    6.50e-05     1    666  666       1    220  220      1    220  220    120   0   73  None
PI  T2T_CP100583.2_2618862_2619845_1-328_aa;T2T_CP100583.2_2706376_2707347_-1-352_aa   1.21e-03   489    664  176      43    218  176    130    305  176     90   0   77  None
PI  T2T_CP100583.2_2618862_2619845_1-328_aa;T2T_CP100583.2_2715006_2715941_1-312_aa    5.83e-03   460    583  124      14    137  124     14    137  124     65   0   92  None
PI  T2T_CP100583.2_2618862_2619845_1-328_aa;T2T_CP100583.2_2722419_2723381_-1-321_aa   4.97e-07     1    666  666       1    220  220      1    220  220    120   0   98  None
PI  T2T_CP100583.2_2618862_2619845_1-328_aa;T2T_CP100583.2_2731441_2732376_1-312_aa    9.06e-07     1    666  666       1    220  220      1    220  220    120   0   95  None
PI  T2T_CP100583.2_2618862_2619845_1-328_aa;T2T_CP100583.2_2738099_2739067_1-325_aa    7.32e-03   488    617  130      42    171  130     42    171  130     67   0   87  None
PI  T2T_CP100583.2_2618862_2619845_1-328_aa;T2T_CP100583.2_2746284_2747246_-1-347_aa   1.66e-02   929   1027   99     477    566   90    555    644   90     67   0   79  None
PI  T2T_CP100583.2_2618862_2619845_1-328_aa;T2T_CP100583.2_2746284_2747246_-1-347_aa   3.51e-02   547    666  120     101    220  120    179    298  120     61   0   79  None
PI  T2T_CP100583.2_2618862_2619845_1-328_aa;T2T_CP100583.2_2767642_2768610_-1-323_aa   1.54e-02   521    666  146      75    220  146     75    220  146     71   0   75  None
PI  T2T_CP100583.2_2618862_2619845_1-328_aa;T2T_CP100583.2_2767642_2768610_-1-323_aa   1.54e-02   921   1016   96     469    564   96    469    564   96     71   0   75  None
PI  T2T_CP100583.2_2618862_2619845_1-328_aa;T2T_CP100583.2_2776307_2777266_1-320_aa    2.41e-06   448    710  263       5    264  260      5    264  260    157   0   69  None
PI  T2T_CP100583.2_2618862_2619845_1-328_aa;T2T_CP100583.2_2784140_2785102_1-347_aa    3.68e-05     1    666  666       1    220  220      1    220  220    120   0   76  None
PI  T2T_CP100583.2_2618862_2619845_1-328_aa;T2T_CP100583.2_2788885_2789865_-1-322_aa   1.38e-04     1    666  666       1    220  220      1    220  220    120   0   69  None
PI  T2T_CP100583.2_2618862_2619845_1-328_aa;T2T_CP100583.2_2797896_2798879_1-319_aa    1.30e-04   448    660  213       5    214  210      5    214  210    114   0   73  None
PI  T2T_CP100583.2_2618862_2619845_1-328_aa;T2T_CP100583.2_2804722_2805699_-1-328_aa   6.50e-05     1    666  666       1    220  220      1    220  220    120   0   73  None
PI  T2T_CP100583.2_2618862_2619845_1-328_aa;T2T_CP100583.2_2810937_2811917_-1-314_aa   1.26e-05   449    640  192       6    194  189      6    194  189    104   0   94  None
PI  T2T_CP100583.2_2618862_2619845_1-328_aa;T2T_CP100583.2_2822910_2823878_1-323_aa    5.38e-05     1    666  666       1    220  220      1    220  220    120   0   74  None
PI  T2T_CP100583.2_2618862_2619845_1-328_aa;T2T_CP100583.2_2831972_2832898_-1-333_aa   2.78e-03   490    666  177      44    220  177    116    292  177     90   0   71  None
PI  T2T_CP100583.2_2618862_2619845_1-328_aa;T2T_CP100583.2_2858367_2859350_1-328_aa    9.24e-04     1    654  654       1    208  208      1    208  208    112   0   63  None
PI  T2T_CP100583.2_2618862_2619845_1-328_aa;T2T_CP100583.2_2858367_2859350_1-328_aa    1.81e-02   915   1029  115     463    568  106    463    568  106     82   0   63  None
PI  T2T_CP100583.2_2618862_2619845_1-328_aa;T2T_CP100583.2_2872288_2873223_-1-312_aa   1.48e-03     1    666  666       1    220  220      1    220  220    120   0   56  None
PI  T2T_CP100583.2_2618862_2619845_1-328_aa;T2T_CP100583.2_2887991_2888950_-1-320_aa   2.21e-04   489    666  178      43    220  178     43    220  178     91   0   88  None
PI  T2T_CP100583.2_2618862_2619845_1-328_aa;T2T_CP100583.2_2897336_2898286_1-344_aa    3.96e-06   448    666  219       5    220  216      5    220  216    118   0   89  None
PI  T2T_CP100583.2_2618862_2619845_1-328_aa;T2T_CP100583.2_2897336_2898286_1-344_aa    4.47e-03   668    748   81     222    302   81    222    302   81     69   0   89  None
PI  T2T_CP100583.2_2618862_2619845_1-328_aa;T2T_CP100583.2_2902095_2902943_-1-339_aa   4.10e-04   516    666  151      70    220  151    172    322  151     74   0  103  None
PI  T2T_CP100583.2_2618862_2619845_1-328_aa;T2T_CP100583.2_2902095_2902943_-1-339_aa   1.57e-03   668    742   75     222    296   75    324    398   75     66   0  103  None
PI  T2T_CP100583.2_2618862_2619845_1-328_aa;T2T_CP100583.2_2910524_2911429_1-312_aa    1.42e-04   489    666  178      43    220  178     43    220  178     91   0   91  None
PI  T2T_CP100583.2_2618862_2619845_1-328_aa;T2T_CP100583.2_2925951_2926910_1-320_aa    9.60e-06     1    666  666       1    220  220      1    220  220    120   0   83  None
PI  T2T_CP100583.2_2618862_2619845_1-328_aa;T2T_CP100583.2_2934341_2935276_-1-294_aa   1.65e-06     1    666  666       1    220  220      1    220  220    120   0   92  None
PI  T2T_CP100583.2_2618862_2619845_1-328_aa;T2T_CP100583.2_2934341_2935276_-1-294_aa   4.34e-03   668    743   76     222    297   76    222    297   76     67   0   92  None
PI  T2T_CP100583.2_2618862_2619845_1-328_aa;T2T_CP100583.2_2943357_2944319_1-321_aa    5.38e-05     1    666  666       1    220  220      1    220  220    120   0   74  None
PI  T2T_CP100583.2_2618862_2619845_1-328_aa;T2T_CP100583.2_2943357_2944319_1-321_aa    2.73e-02   668    743   76     222    297   76    222    297   76     67   0   74  None
PI  T2T_CP100583.2_2618862_2619845_1-328_aa;T2T_CP100583.2_2958235_2959188_1-318_aa    5.54e-04     1    654  654       1    208  208      1    208  208    112   0   66  None
PI  T2T_CP100583.2_2618862_2619845_1-328_aa;T2T_CP100583.2_2967083_2968051_-1-323_aa   2.49e-04     1    640  640       1    194  194      1    194  194    107   0   74  None
PI  T2T_CP100583.2_2618862_2619845_1-328_aa;T2T_CP100583.2_2967083_2968051_-1-323_aa   3.06e-02   915   1000   86     463    548   86    463    548   86     66   0   74  None
PI  T2T_CP100583.2_2618862_2619845_1-328_aa;T2T_CP100583.2_2977009_2977944_1-312_aa    6.51e-06     1    666  666       1    220  220      1    220  220    120   0   85  None
PI  T2T_CP100583.2_2618862_2619845_1-328_aa;T2T_CP100583.2_2981665_2982624_1-347_aa    7.06e-06   448    666  219       5    220  216      5    220  216    118   0   86  None
PI  T2T_CP100583.2_2618862_2619845_1-328_aa;T2T_CP100583.2_2992525_2993487_-1-357_aa   1.01e-06   448    666  219       5    220  216    113    328  216    118   0   96  None
PI  T2T_CP100583.2_2618862_2619845_1-328_aa;T2T_CP100583.2_3001736_3002671_1-312_aa    1.38e-04     1    666  666       1    220  220      1    220  220    120   0   69  None
PI  T2T_CP100583.2_2618862_2619845_1-328_aa;T2T_CP100583.2_3030636_3031595_-1-320_aa   5.36e-06     1    666  666       1    220  220      1    220  220    120   0   86  None
PI  T2T_CP100583.2_2618862_2619845_1-328_aa;T2T_CP100583.2_3040171_3041124_1-338_aa    2.08e-05     1    666  666       1    220  220      1    220  220    120   0   79  None
PI  T2T_CP100583.2_2618862_2619845_1-328_aa;T2T_CP100583.2_3049019_3049981_1-324_aa    2.45e-03   483    666  184      37    220  184     37    220  184     95   0   68  None
PI  T2T_CP100583.2_2618862_2619845_1-328_aa;T2T_CP100583.2_3076503_3077462_-1-320_aa   1.24e-04     1    633  633       1    187  187      1    187  187    102   0   82  None
PI  T2T_CP100583.2_2618862_2619845_1-328_aa;T2T_CP100583.2_3085717_3086679_1-321_aa    1.41e-05     1    666  666       1    220  220      1    220  220    120   0   81  None
PI  T2T_CP100583.2_2618862_2619845_1-328_aa;T2T_CP100583.2_3093446_3094381_-1-312_aa   2.93e-03   490    640  151      44    194  151     44    194  151     77   0   83  None
PI  T2T_CP100583.2_2618862_2619845_1-328_aa;T2T_CP100583.2_3102598_3103560_1-321_aa    6.83e-05   490    666  177      44    220  177     44    220  177     90   0   97  None
PI  T2T_CP100583.2_2618862_2619845_1-328_aa;T2T_CP100583.2_3102598_3103560_1-321_aa    1.86e-03   668    748   81     222    302   81    222    302   81     69   0   97  None
PI  T2T_CP100583.2_2618862_2619845_1-328_aa;T2T_CP100583.2_3109982_3110959_1-354_aa    3.58e-02   668    748   81     222    302   81    222    302   81     69   0   69  None
PI  T2T_CP100583.2_2618862_2619845_1-328_aa;T2T_CP100583.2_3116730_3117698_-1-306_aa   3.04e-04   471    666  196      25    220  196     25    220  196    100   0   78  None
PI  T2T_CP100583.2_2618862_2619845_1-328_aa;T2T_CP100583.2_3122953_3123894_-1-328_aa   2.22e-06   448    666  219       5    220  216     47    262  216    118   0   92  None
PI  T2T_CP100583.2_2618862_2619845_1-328_aa;T2T_CP100583.2_3150693_3151652_-1-320_aa   8.08e-05     1    637  637       1    191  191      1    191  191    104   0   83  None
PI  T2T_CP100583.2_2618862_2619845_1-328_aa;T2T_CP100583.2_3159794_3160699_1-348_aa    3.68e-05     1    666  666       1    220  220      1    220  220    120   0   76  None
PI  T2T_CP100583.2_2618862_2619845_1-328_aa;T2T_CP100583.2_3159794_3160699_1-348_aa    1.76e-02   668    748   81     222    302   81    222    302   81     69   0   76  None
PI  T2T_CP100583.2_2618862_2619845_1-328_aa;T2T_CP100583.2_3172580_3173563_-1-345_aa   1.74e-02   456    606  151      10    160  151     88    238  151     80   0   65  None
PI  T2T_CP100583.2_2618862_2619845_1-328_aa;T2T_CP100583.2_3182509_3183444_1-338_aa    2.11e-03     1    609  609       1    163  163      1    163  163     90   0   73  None
PI  T2T_CP100583.2_2618862_2619845_1-328_aa;T2T_CP100583.2_3188737_3189696_1-320_aa    2.08e-05     1    666  666       1    220  220      1    220  220    120   0   79  None
PI  T2T_CP100583.2_2618862_2619845_1-328_aa;T2T_CP100583.2_3199155_3200096_1-317_aa    7.49e-03   528    654  127      82    208  127     82    208  127     62   0   94  None
PI  T2T_CP100583.2_2618862_2619845_1-328_aa;T2T_CP100583.2_3207137_3208099_-1-324_aa   3.22e-03   555    666  112     109    220  112    109    220  112     60   0  106  None
PI  T2T_CP100583.2_2618862_2619845_1-328_aa;T2T_CP100583.2_3207137_3208099_-1-324_aa   3.82e-03     1    553  553       1    107  107      1    107  107     59   0  106  None
PI  T2T_CP100583.2_2618862_2619845_1-328_aa;T2T_CP100583.2_3223066_3224025_-1-320_aa   1.70e-02   474    593  120      28    147  120     28    147  120     59   0   90  None
PI  T2T_CP100583.2_2618862_2619845_1-328_aa;T2T_CP100583.2_3223066_3224025_-1-320_aa   2.62e-02  1107   1177   71     643    713   71    643    713   71     56   0   90  None
PI  T2T_CP100583.2_2618862_2619845_1-328_aa;T2T_CP100583.2_3233701_3234660_-1-320_aa   5.74e-06     1    649  649       1    203  203      1    203  203    108   0   95  None
PI  T2T_CP100583.2_2618862_2619845_1-328_aa;T2T_CP100583.2_3243563_3244498_1-312_aa    3.55e-04   471    666  196      25    220  196     25    220  196    100   0   77  None
PI  T2T_CP100583.2_2618862_2619845_1-328_aa;T2T_CP100583.2_3243563_3244498_1-312_aa    1.59e-02   668    748   81     222    302   81    222    302   81     69   0   77  None
PI  T2T_CP100583.2_2618862_2619845_1-328_aa;T2T_CP100583.2_3252221_3253180_-1-320_aa   7.91e-06     1    666  666       1    220  220      1    220  220    120   0   84  None
PI  T2T_CP100583.2_2618862_2619845_1-328_aa;T2T_CP100583.2_3252221_3253180_-1-320_aa   1.71e-02   910    994   85     458    542   85    458    542   85     63   0   84  None
PI  T2T_CP100583.2_2618862_2619845_1-328_aa;T2T_CP100583.2_3261440_3262384_1-395_aa    1.41e-05     1    666  666       1    220  220      1    220  220    120   0   81  None
PI  T2T_CP100583.2_2618862_2619845_1-328_aa;T2T_CP100583.2_3269202_3270137_-1-312_aa   2.37e-04     1    633  633       1    187  187      1    187  187    102   0   78  None
PI  T2T_CP100583.2_2618862_2619845_1-328_aa;T2T_CP100583.2_3269202_3270137_-1-312_aa   7.71e-03   898    994   97     446    542   97    446    542   97     74   0   78  None
PI  T2T_CP100583.2_2618862_2619845_1-328_aa;T2T_CP100583.2_3269202_3270137_-1-312_aa   1.43e-02   668    748   81     222    302   81    222    302   81     69   0   78  None
PI  T2T_CP100583.2_2618862_2619845_1-328_aa;T2T_CP100583.2_3277613_3278554_1-319_aa    9.60e-06     1    666  666       1    220  220      1    220  220    120   0   83  None
PI  T2T_CP100583.2_2618862_2619845_1-328_aa;T2T_CP100583.2_3277613_3278554_1-319_aa    8.48e-03   668    748   81     222    302   81    222    302   81     69   0   83  None
PI  T2T_CP100583.2_2618862_2619845_1-328_aa;T2T_CP100583.2_3285773_3286705_-1-312_aa   2.52e-04     1    628  628       1    182  182      1    182  182     99   0   80  None
PI  T2T_CP100583.2_2618862_2619845_1-328_aa;T2T_CP100583.2_3290428_3291363_-1-312_aa   4.81e-06   448    666  219       5    220  216      5    220  216    118   0   88  None
PI  T2T_CP100583.2_2618862_2619845_1-328_aa;T2T_CP100583.2_3298404_3299330_1-309_aa    6.50e-05     1    666  666       1    220  220      1    220  220    120   0   73  None
PI  T2T_CP100583.2_2618862_2619845_1-328_aa;T2T_CP100583.2_3308016_3308969_1-318_aa    2.40e-04     1    666  666       1    220  220      1    220  220    120   0   66  None
PI  T2T_CP100583.2_2618862_2619845_1-328_aa;T2T_CP100583.2_3314384_3315319_-1-312_aa   2.98e-06     1    666  666       1    220  220      1    220  220    120   0   89  None
PI  T2T_CP100583.2_2618862_2619845_1-328_aa;T2T_CP100583.2_3314384_3315319_-1-312_aa   1.05e-02   668    739   72     222    293   72    222    293   72     63   0   89  None
PI  T2T_CP100583.2_2618862_2619845_1-328_aa;T2T_CP100583.2_3324474_3325436_-1-321_aa   4.06e-07     1    666  666       1    220  220      1    220  220    120   0   99  None
PI  T2T_CP100583.2_2618862_2619845_1-328_aa;T2T_CP100583.2_3324474_3325436_-1-321_aa   2.27e-02   668    727   60     222    281   60    222    281   60     52   0   99  None
PI  T2T_CP100583.2_2618862_2619845_1-328_aa;T2T_CP100583.2_3330736_3331677_-1-314_aa   4.41e-06     1    666  666       1    220  220      1    220  220    120   0   87  None
PI  T2T_CP100583.2_2618862_2619845_1-328_aa;T2T_CP100583.2_3330736_3331677_-1-314_aa   7.32e-03   668    743   76     222    297   76    222    297   76     67   0   87  None
PI  T2T_CP100583.2_2618862_2619845_1-328_aa;T2T_CP100583.2_3339660_3340619_1-320_aa    3.68e-05     1    666  666       1    220  220      1    220  220    120   0   76  None
PI  T2T_CP100583.2_2618862_2619845_1-328_aa;T2T_CP100583.2_3354364_3355299_1-312_aa    3.04e-05     1    666  666       1    220  220      1    220  220    120   0   77  None
PI  T2T_CP100583.2_2618862_2619845_1-328_aa;T2T_CP100583.2_3354364_3355299_1-312_aa    1.80e-02   668    746   79     222    300   79    222    300   79     68   0   77  None
PI  T2T_CP100583.2_2618862_2619845_1-328_aa;T2T_CP100583.2_3363383_3364342_-1-320_aa   3.23e-05   448    666  219       5    220  216      5    220  216    118   0   78  None
PI  T2T_CP100583.2_2618862_2619845_1-328_aa;T2T_CP100583.2_3363383_3364342_-1-320_aa   1.27e-02   924   1025  102     472    565   94    472    565   94     70   0   78  None
PI  T2T_CP100583.2_2618862_2619845_1-328_aa;T2T_CP100583.2_3373349_3374260_1-309_aa    7.60e-03   504    666  163      58    220  163     58    220  163     80   0   72  None
PI  T2T_CP100583.2_2618862_2619845_1-328_aa;T2T_CP100583.2_3379488_3380423_-1-312_aa   3.62e-06     1    666  666       1    220  220      1    220  220    120   0   88  None
PI  T2T_CP100583.2_2618862_2619845_1-328_aa;T2T_CP100583.2_3379488_3380423_-1-312_aa   1.16e-02   668    739   72     222    293   72    222    293   72     63   0   88  None
PI  T2T_CP100583.2_2618862_2619845_1-328_aa;T2T_CP100583.2_3390434_3391396_-1-321_aa   8.45e-05   503    666  164      57    220  164     57    220  164     81   0  106  None
PI  T2T_CP100583.2_2618862_2619845_1-328_aa;T2T_CP100583.2_3401372_3402307_1-338_aa    4.45e-05     1    666  666       1    220  220      1    220  220    120   0   75  None
PI  T2T_CP100583.2_2618862_2619845_1-328_aa;T2T_CP100583.2_3401372_3402307_1-338_aa    1.37e-02   900    994   95     448    542   95    448    542   95     72   0   75  None
PI  T2T_CP100583.2_2618862_2619845_1-328_aa;T2T_CP100583.2_3410668_3411630_-1-321_aa   9.06e-07     1    666  666       1    220  220      1    220  220    120   0   95  None
PI  T2T_CP100583.2_2618862_2619845_1-328_aa;T2T_CP100583.2_3410668_3411630_-1-321_aa   1.46e-02   668    733   66     222    287   66    222    287   66     57   0   95  None
PI  T2T_CP100583.2_2618862_2619845_1-328_aa;T2T_CP100583.2_3420669_3421631_-1-321_aa   6.07e-07     1    666  666       1    220  220      1    220  220    120   0   97  None
PI  T2T_CP100583.2_2618862_2619845_1-328_aa;T2T_CP100583.2_3420669_3421631_-1-321_aa   1.05e-02   668    734   67     222    288   67    222    288   67     58   0   97  None
PI  T2T_CP100583.2_2618862_2619845_1-328_aa;T2T_CP100583.2_3431418_3432377_1-320_aa    1.17e-05     1    666  666       1    220  220      1    220  220    120   0   82  None
PI  T2T_CP100583.2_2618862_2619845_1-328_aa;T2T_CP100583.2_3449236_3450219_1-328_aa    8.64e-04     1    666  666       1    220  220      1    220  220    120   0   59  None
PI  T2T_CP100583.2_2618862_2619845_1-328_aa;T2T_CP100583.2_3449236_3450219_1-328_aa    2.20e-02   910   1029  120     458    568  111    458    568  111     85   0   59  None
PI  T2T_CP100583.2_2618862_2619845_1-328_aa;T2T_CP100583.2_3456300_3457286_-1-320_aa   2.35e-02   452    581  130       6    135  130      9    138  130     71   0   71  None
PI  T2T_CP100583.2_2618862_2619845_1-328_aa;T2T_CP100583.2_3466533_3467468_1-346_aa    1.11e-02     1    567  567       1    121  121      1    121  121     67   0   83  None
PI  T2T_CP100583.2_2618862_2619845_1-328_aa;T2T_CP100583.2_3488752_3489711_1-346_aa    1.34e-02   513    666  154      67    220  154     67    220  154     76   0   71  None
PI  T2T_CP100583.2_2618862_2619845_1-328_aa;T2T_CP100583.2_3498935_3499903_-1-323_aa   1.60e-03     1    609  609       1    163  163      1    163  163     90   0   75  None
PI  T2T_CP100583.2_2618862_2619845_1-328_aa;T2T_CP100583.2_3514673_3515656_1-328_aa    2.44e-06     1    666  666       1    220  220      1    220  220    120   0   90  None
PI  T2T_CP100583.2_2618862_2619845_1-328_aa;T2T_CP100583.2_3514673_3515656_1-328_aa    6.19e-03   671    748   78     225    302   78    225    302   78     66   0   90  None
PI  T2T_CP100583.2_2618862_2619845_1-328_aa;T2T_CP100583.2_3522304_3523263_-1-320_aa   2.08e-05     1    666  666       1    220  220      1    220  220    120   0   79  None
PI  T2T_CP100583.2_2618862_2619845_1-328_aa;T2T_CP100583.2_3528416_3529351_-1-312_aa   9.60e-06     1    666  666       1    220  220      1    220  220    120   0   83  None
PI  T2T_CP100583.2_2618862_2619845_1-328_aa;T2T_CP100583.2_3537066_3537971_-1-312_aa   3.27e-05   470    666  197      24    220  197     24    220  197    101   0   91  None
PI  T2T_CP100583.2_2618862_2619845_1-328_aa;T2T_CP100583.2_3546171_3547133_1-321_aa    2.08e-05     1    666  666       1    220  220      1    220  220    120   0   79  None
PI  T2T_CP100583.2_2618862_2619845_1-328_aa;T2T_CP100583.2_3574461_3575444_1-328_aa    4.45e-05     1    666  666       1    220  220      1    220  220    120   0   75  None
PI  T2T_CP100583.2_2618862_2619845_1-328_aa;T2T_CP100583.2_3578939_3579895_-1-319_aa   8.49e-03     1    584  584       1    138  138      1    138  138     78   0   73  None
PI  T2T_CP100583.2_2618862_2619845_1-328_aa;T2T_CP100583.2_3578939_3579895_-1-319_aa   3.37e-02  1080   1159   80     616    695   80    616    695   80     66   0   73  None
PI  T2T_CP100583.2_2618862_2619845_1-328_aa;T2T_CP100583.2_3588736_3589698_1-321_aa    2.95e-03     1    600  600       1    154  154      1    154  154     86   0   74  None
PI  T2T_CP100583.2_2618862_2619845_1-328_aa;T2T_CP100583.2_3597132_3598064_-1-347_aa   9.05e-06   444    666  223       1    220  220    109    328  220    119   0   84  None
PI  T2T_CP100583.2_2618862_2619845_1-328_aa;T2T_CP100583.2_3606136_3607071_1-312_aa    1.91e-04   489    666  178      43    220  178     43    220  178     91   0   89  None
PI  T2T_CP100583.2_2618862_2619845_1-328_aa;T2T_CP100583.2_3624540_3625499_1-320_aa    9.68e-03   539    666  128      93    220  128     93    220  128     65   0   87  None
PI  T2T_CP100583.2_2618862_2619845_1-328_aa;T2T_CP100583.2_3624540_3625499_1-320_aa    4.43e-02     1    537  537       1     91   91      1     91   91     54   0   87  None
PI  T2T_CP100583.2_2618862_2619845_1-328_aa;T2T_CP100583.2_3636904_3637863_-1-344_aa   1.47e-06     1    654  654       1    208  208      1    208  208    112   0   99  None
PI  T2T_CP100583.2_2618862_2619845_1-328_aa;T2T_CP100583.2_3646955_3647890_1-312_aa    1.41e-05     1    666  666       1    220  220      1    220  220    120   0   81  None
PI  T2T_CP100583.2_2618862_2619845_1-328_aa;T2T_CP100583.2_3654932_3655891_-1-320_aa   1.38e-04     1    666  666       1    220  220      1    220  220    120   0   69  None
PI  T2T_CP100583.2_2618862_2619845_1-328_aa;T2T_CP100583.2_3654932_3655891_-1-320_aa   3.58e-02   668    748   81     222    302   81    222    302   81     69   0   69  None
PI  T2T_CP100583.2_2618862_2619845_1-328_aa;T2T_CP100583.2_3664953_3665888_-1-312_aa   2.44e-06     1    666  666       1    220  220      1    220  220    120   0   90  None
PI  T2T_CP100583.2_2618862_2619845_1-328_aa;T2T_CP100583.2_3685397_3686356_-1-320_aa   1.71e-05     1    666  666       1    220  220      1    220  220    120   0   80  None
PI  T2T_CP100583.2_2618862_2619845_1-328_aa;T2T_CP100583.2_3685397_3686356_-1-320_aa   2.19e-02   909    994   86     457    542   86    457    542   86     64   0   80  None
PI  T2T_CP100583.2_2618862_2619845_1-328_aa;T2T_CP100583.2_3693498_3694433_1-312_aa    6.51e-06     1    666  666       1    220  220      1    220  220    120   0   85  None
PI  T2T_CP100583.2_2618862_2619845_1-328_aa;T2T_CP100583.2_3693498_3694433_1-312_aa    2.64e-03   924   1033  110     472    570   99    472    570   99     76   0   85  None
PI  T2T_CP100583.2_2618862_2619845_1-328_aa;T2T_CP100583.2_3701982_3702944_1-321_aa    1.71e-05     1    666  666       1    220  220      1    220  220    120   0   80  None
PI  T2T_CP100583.2_2618862_2619845_1-328_aa;T2T_CP100583.2_3708632_3709537_-1-312_aa   2.08e-05     1    666  666       1    220  220      1    220  220    120   0   79  None
PI  T2T_CP100583.2_2618862_2619845_1-328_aa;T2T_CP100583.2_3718690_3719631_1-314_aa    1.65e-06     1    666  666       1    220  220      1    220  220    120   0   92  None
PI  T2T_CP100583.2_2618862_2619845_1-328_aa;T2T_CP100583.2_3724779_3725747_1-323_aa    2.82e-04   471    626  156      25    180  156     25    180  156     77   0  102  None
PI  T2T_CP100583.2_2618862_2619845_1-328_aa;T2T_CP100583.2_3734915_3735877_-1-321_aa   9.98e-03   533    666  134      87    220  134     87    220  134     67   0   84  None
PI  T2T_CP100583.2_2618862_2619845_1-328_aa;T2T_CP100583.2_3743742_3744710_1-323_aa    1.71e-05     1    666  666       1    220  220      1    220  220    120   0   80  None
PI  T2T_CP100583.2_2618862_2619845_1-328_aa;T2T_CP100583.2_3750780_3751763_-1-328_aa   5.38e-05     1    666  666       1    220  220      1    220  220    120   0   74  None
PI  T2T_CP100583.2_2618862_2619845_1-328_aa;T2T_CP100583.2_3756354_3757334_-1-314_aa   3.33e-05   448    637  190       5    191  187      5    191  187    102   0   90  None
PI  T2T_CP100583.2_2618862_2619845_1-328_aa;T2T_CP100583.2_3780133_3781092_-1-320_aa   5.70e-05     1    654  654       1    208  208      1    208  208    112   0   79  None
PI  T2T_CP100583.2_2618862_2619845_1-328_aa;T2T_CP100583.2_3786484_3787443_-1-415_aa   1.93e-04   462    640  179      16    194  179    301    479  179     93   0   87  None
PI  T2T_CP100583.2_2618862_2619845_1-328_aa;T2T_CP100583.2_3786484_3787443_-1-415_aa   5.54e-03   668    748   81     222    302   81    507    587   81     69   0   87  None
PI  T2T_CP100583.2_2618862_2619845_1-328_aa;T2T_CP100583.2_3802119_3803081_1-321_aa    2.52e-03   503    666  164      57    220  164     57    220  164     81   0   80  None
PI  T2T_CP100583.2_2618862_2619845_1-328_aa;T2T_CP100583.2_3806361_3807341_-1-322_aa   6.00e-03   503    666  164      57    220  164     57    220  164     81   0   73  None
PI  T2T_CP100583.2_2618862_2619845_1-328_aa;T2T_CP100583.2_3814805_3815716_1-377_aa    7.91e-06     1    666  666       1    220  220      1    220  220    120   0   84  None
PI  T2T_CP100583.2_2618862_2619845_1-328_aa;T2T_CP100583.2_3820003_3820959_-1-319_aa   1.34e-03   503    666  164      57    220  164     57    220  164     81   0   85  None
PI  T2T_CP100583.2_2618862_2619845_1-328_aa;T2T_CP100583.2_3830515_3831498_1-328_aa    3.68e-05     1    666  666       1    220  220      1    220  220    120   0   76  None
PI  T2T_CP100583.2_2618862_2619845_1-328_aa;T2T_CP100583.2_3844192_3845127_1-312_aa    1.96e-03     1    593  593       1    147  147      1    147  147     81   0   82  None
PI  T2T_CP100583.2_2618862_2619845_1-328_aa;T2T_CP100583.2_3852253_3853215_-1-321_aa   2.89e-02   487    583   97      41    137   97     41    137   97     50   0  100  None
PI  T2T_CP100583.2_2618862_2619845_1-328_aa;T2T_CP100583.2_3862689_3863675_1-356_aa    5.01e-04     1    666  666       1    220  220      1    220  220    120   0   62  None
PI  T2T_CP100583.2_2618862_2619845_1-328_aa;T2T_CP100583.2_3869561_3870544_-1-328_aa   4.89e-04     1    637  637       1    191  191      1    191  191    104   0   72  None
PI  T2T_CP100583.2_2618862_2619845_1-328_aa;T2T_CP100583.2_3880402_3881361_1-323_aa    1.07e-03   489    666  178      43    220  178     43    220  178     91   0   77  None
PI  T2T_CP100583.2_2618862_2619845_1-328_aa;T2T_CP100583.2_3906243_3907178_-1-312_aa   1.05e-02   547    666  120     101    220  120    101    220  120     61   0   92  None
PI  T2T_CP100583.2_2618862_2619845_1-328_aa;T2T_CP100583.2_3915182_3916138_1-319_aa    1.52e-03     1    600  600       1    154  154      1    154  154     86   0   79  None
PI  T2T_CP100583.2_2618862_2619845_1-328_aa;T2T_CP100583.2_3922269_3923252_-1-328_aa   3.04e-05     1    666  666       1    220  220      1    220  220    120   0   77  None
PI  T2T_CP100583.2_2618862_2619845_1-328_aa;T2T_CP100583.2_3922269_3923252_-1-328_aa   4.73e-02   915    994   80     463    542   80    463    542   80     60   0   77  None
PI  T2T_CP100583.2_2618862_2619845_1-328_aa;T2T_CP100583.2_3938265_3939221_1-319_aa    3.84e-05     1    640  640       1    194  194      1    194  194    107   0   85  None
PI  T2T_CP100583.2_2618862_2619845_1-328_aa;T2T_CP100583.2_3948512_3949522_1-337_aa    1.71e-05     1    666  666       1    220  220      1    220  220    120   0   80  None
PI  T2T_CP100583.2_2618862_2619845_1-328_aa;T2T_CP100583.2_3948512_3949522_1-337_aa    2.49e-02   942   1036   95     490    572   83    490    572   83     63   0   80  None
PI  T2T_CP100583.2_2618862_2619845_1-328_aa;T2T_CP100583.2_3953966_3954925_1-320_aa    1.33e-03     1    600  600       1    154  154      1    154  154     86   0   80  None
PI  T2T_CP100583.2_2618862_2619845_1-328_aa;T2T_CP100583.2_3953966_3954925_1-320_aa    3.63e-02   915    994   80     463    542   80    463    542   80     60   0   80  None
PI  T2T_CP100583.2_2618862_2619845_1-328_aa;T2T_CP100583.2_3963189_3964151_-1-321_aa   1.71e-05     1    666  666       1    220  220      1    220  220    120   0   80  None
PI  T2T_CP100583.2_2618862_2619845_1-328_aa;T2T_CP100583.2_3963189_3964151_-1-321_aa   1.50e-02   668    743   76     222    297   76    222    297   76     67   0   80  None
PI  T2T_CP100583.2_2618862_2619845_1-328_aa;T2T_CP100583.2_3972714_3973673_-1-320_aa   9.53e-06     1    640  640       1    194  194      1    194  194    107   0   93  None
PI  T2T_CP100583.2_2618862_2619845_1-328_aa;T2T_CP100583.2_3982024_3982986_1-321_aa    1.16e-04     1    654  654       1    208  208      1    208  208    112   0   75  None
PI  T2T_CP100583.2_2618862_2619845_1-328_aa;T2T_CP100583.2_3986836_3987792_-1-319_aa   1.43e-04   448    666  219       5    220  216      5    220  216    118   0   70  None
PI  T2T_CP100583.2_2618862_2619845_1-328_aa;T2T_CP100583.2_3996141_3997070_1-326_aa    1.11e-06     1    666  666       1    220  220      1    220  220    120   0   94  None
PI  T2T_CP100583.2_2618862_2619845_1-328_aa;T2T_CP100583.2_4003600_4004562_-1-321_aa   6.50e-05     1    666  666       1    220  220      1    220  220    120   0   73  None
PI  T2T_CP100583.2_2618862_2619845_1-328_aa;T2T_CP100583.2_4003600_4004562_-1-321_aa   2.39e-02   668    748   81     222    302   81    222    302   81     69   0   73  None
PI  T2T_CP100583.2_2618862_2619845_1-328_aa;T2T_CP100583.2_4013574_4014533_1-344_aa    5.60e-07   448    666  219       5    220  216      5    220  216    118   0   99  None
PI  T2T_CP100583.2_2618862_2619845_1-328_aa;T2T_CP100583.2_4022531_4023496_1-322_aa    1.65e-06     1    666  666       1    220  220      1    220  220    120   0   92  None
PI  T2T_CP100583.2_2618862_2619845_1-328_aa;T2T_CP100583.2_4026616_4027551_-1-312_aa   8.20e-05   448    666  219       5    220  216      5    220  216    118   0   73  None
PI  T2T_CP100583.2_2618862_2619845_1-328_aa;T2T_CP100583.2_4026616_4027551_-1-312_aa   2.68e-02   668    746   79     222    300   79    222    300   79     68   0   73  None
PI  T2T_CP100583.2_2618862_2619845_1-328_aa;T2T_CP100583.2_4045332_4046291_-1-320_aa   6.15e-03   471    615  145      25    169  145     25    169  145     74   0   80  None
PI  T2T_CP100583.2_2618862_2619845_1-328_aa;T2T_CP100583.2_4045332_4046291_-1-320_aa   1.16e-02   668    748   81     222    302   81    222    302   81     69   0   80  None
PI  T2T_CP100583.2_2618862_2619845_1-328_aa;T2T_CP100583.2_4045332_4046291_-1-320_aa   2.49e-02   942   1036   95     490    572   83    490    572   83     63   0   80  None
PI  T2T_CP100583.2_2618862_2619845_1-328_aa;T2T_CP100583.2_4054756_4055691_1-312_aa    2.44e-06     1    666  666       1    220  220      1    220  220    120   0   90  None
PI  T2T_CP100583.2_2618862_2619845_1-328_aa;T2T_CP100583.2_4063257_4064036_-1-310_aa   4.15e-04   471    666  196      25    220  196     25    220  196    100   0   76  None
PI  T2T_CP100583.2_2618862_2619845_1-328_aa;T2T_CP100583.2_4072058_4073017_1-347_aa    9.60e-06     1    666  666       1    220  220      1    220  220    120   0   83  None
PI  T2T_CP100583.2_2618862_2619845_1-328_aa;T2T_CP100583.2_4081852_4082841_1-353_aa    4.15e-03   464    583  120      18    137  120     18    137  120     62   0  100  None
PI  T2T_CP100583.2_2618862_2619845_1-328_aa;T2T_CP100583.2_4090488_4091423_-1-338_aa   8.56e-06   448    666  219       5    220  216     83    298  216    118   0   85  None
PI  T2T_CP100583.2_2618862_2619845_1-328_aa;T2T_CP100583.2_4100517_4101443_1-309_aa    1.85e-02   501    666  166      55    220  166     55    220  166     83   0   62  None
PI  T2T_CP100583.2_2618862_2619845_1-328_aa;T2T_CP100583.2_4100517_4101443_1-309_aa    1.85e-02   910   1027  118     458    566  109    458    566  109     83   0   62  None
PI  T2T_CP100583.2_2618862_2619845_1-328_aa;T2T_CP100583.2_4109836_4110804_-1-323_aa   4.15e-04   471    666  196      25    220  196     25    220  196    100   0   76  None
PI  T2T_CP100583.2_2618862_2619845_1-328_aa;T2T_CP100583.2_4121074_4122024_1-317_aa    7.01e-04   489    666  178      43    220  178     43    220  178     91   0   80  None
PI  T2T_CP100583.2_2618862_2619845_1-328_aa;T2T_CP100583.2_4128053_4129024_-1-324_aa   3.68e-05     1    666  666       1    220  220      1    220  220    120   0   76  None
PI  T2T_CP100583.2_2618862_2619845_1-328_aa;T2T_CP100583.2_4128053_4129024_-1-324_aa   1.76e-02   668    748   81     222    302   81    222    302   81     69   0   76  None
PI  T2T_CP100583.2_2618862_2619845_1-328_aa;T2T_CP100583.2_4136321_4137271_1-344_aa    4.76e-04   503    666  164      57    220  164     57    220  164     81   0   93  None
PI  T2T_CP100583.2_2618862_2619845_1-328_aa;T2T_CP100583.2_4143146_4144129_-1-328_aa   3.47e-04     1    666  666       1    220  220      1    220  220    120   0   64  None
PI  T2T_CP100583.2_2618862_2619845_1-328_aa;T2T_CP100583.2_4143146_4144129_-1-328_aa   7.17e-03   910   1036  127     458    572  115    458    572  115     90   0   64  None
PI  T2T_CP100583.2_2618862_2619845_1-328_aa;T2T_CP100583.2_4149968_4150924_-1-319_aa   2.70e-05   453    666  214       7    220  214      7    220  214    115   0   81  None
PI  T2T_CP100583.2_2618862_2619845_1-328_aa;T2T_CP100583.2_4159842_4160777_1-312_aa    1.66e-04     1    613  613       1    167  167      1    167  167     93   0   88  None
PI  T2T_CP100583.2_2618862_2619845_1-328_aa;T2T_CP100583.2_4168253_4169215_-1-321_aa   1.17e-05     1    666  666       1    220  220      1    220  220    120   0   82  None
PI  T2T_CP100583.2_2618862_2619845_1-328_aa;T2T_CP100583.2_4168253_4169215_-1-321_aa   2.06e-02   932   1026   95     480    565   86    480    565   86     63   0   82  None
PI  T2T_CP100583.2_2618862_2619845_1-328_aa;T2T_CP100583.2_4179011_4179970_1-320_aa    1.95e-04     1    600  600       1    154  154      1    154  154     86   0   94  None
PI  T2T_CP100583.2_2618862_2619845_1-328_aa;T2T_CP100583.2_4187314_4188237_-1-338_aa   6.76e-04   915   1036  122     463    572  110    541    650  110     87   0   84  None
PI  T2T_CP100583.2_2618862_2619845_1-328_aa;T2T_CP100583.2_4187314_4188237_-1-338_aa   1.16e-03   489    654  166      43    208  166    121    286  166     83   0   84  None
PI  T2T_CP100583.2_2618862_2619845_1-328_aa;T2T_CP100583.2_4195606_4196541_1-312_aa    2.22e-03     1    593  593       1    147  147      1    147  147     81   0   81  None
PI  T2T_CP100583.2_2618862_2619845_1-328_aa;T2T_CP100583.2_4203667_4204629_-1-321_aa   1.97e-05     1    629  629       1    183  183      1    183  183    100   0   95  None
PI  T2T_CP100583.2_2618862_2619845_1-328_aa;T2T_CP100583.2_4214537_4215499_1-321_aa    6.51e-06     1    666  666       1    220  220      1    220  220    120   0   85  None
PI  T2T_CP100583.2_2618862_2619845_1-328_aa;T2T_CP100583.2_4222768_4223703_-1-312_aa   5.36e-06     1    666  666       1    220  220      1    220  220    120   0   86  None
PI  T2T_CP100583.2_2618862_2619845_1-328_aa;T2T_CP100583.2_4232414_4233373_-1-320_aa   2.40e-03   514    666  153      68    220  153     68    220  153     75   0   87  None
PI  T2T_CP100583.2_2618862_2619845_1-328_aa;T2T_CP100583.2_4232414_4233373_-1-320_aa   4.43e-02   942   1025   84     490    565   76    490    565   76     54   0   87  None
PI  T2T_CP100583.2_2618862_2619845_1-328_aa;T2T_CP100583.2_4240772_4241734_1-321_aa    5.60e-07   448    666  219       5    220  216      5    220  216    118   0   99  None
PI  T2T_CP100583.2_2618862_2619845_1-328_aa;T2T_CP100583.2_4251128_4252063_1-312_aa    1.35e-06     1    666  666       1    220  220      1    220  220    120   0   93  None
PI  T2T_CP100583.2_2618862_2619845_1-328_aa;T2T_CP100583.2_4251128_4252063_1-312_aa    3.90e-03   668    743   76     222    297   76    222    297   76     67   0   93  None
PI  T2T_CP100583.2_2618862_2619845_1-328_aa;T2T_CP100583.2_4259192_4260175_1-328_aa    6.50e-05     1    666  666       1    220  220      1    220  220    120   0   73  None
PI  T2T_CP100583.2_2618862_2619845_1-328_aa;T2T_CP100583.2_4259192_4260175_1-328_aa    2.39e-02   668    748   81     222    302   81    222    302   81     69   0   73  None
PI  T2T_CP100583.2_2618862_2619845_1-328_aa;T2T_CP100583.2_4266582_4267538_-1-319_aa   3.11e-03     1    607  607       1    161  161      1    161  161     89   0   71  None
PI  T2T_CP100583.2_2618862_2619845_1-328_aa;T2T_CP100583.2_4273812_4274747_1-312_aa    1.72e-03     1    593  593       1    147  147      1    147  147     81   0   83  None
PI  T2T_CP100583.2_2618862_2619845_1-328_aa;T2T_CP100583.2_4281875_4282837_-1-321_aa   4.11e-04     1    583  583       1    137  137      1    137  137     77   0   99  None
PI  T2T_CP100583.2_2618862_2619845_1-328_aa;T2T_CP100583.2_4292414_4293397_1-328_aa    1.24e-02   503    666  164      57    220  164     57    220  164     81   0   67  None
PI  T2T_CP100583.2_2618862_2619845_1-328_aa;T2T_CP100583.2_4292414_4293397_1-328_aa    4.36e-02   668    748   81     222    302   81    222    302   81     69   0   67  None
PI  T2T_CP100583.2_2618862_2619845_1-328_aa;T2T_CP100583.2_4299070_4300005_-1-338_aa   1.35e-03   448    609  162       5    163  159     83    241  159     88   0   78  None
PI  T2T_CP100583.2_2618862_2619845_1-328_aa;T2T_CP100583.2_4307587_4308540_1-318_aa    3.47e-04     1    666  666       1    220  220      1    220  220    120   0   64  None
PI  T2T_CP100583.2_2618862_2619845_1-328_aa;T2T_CP100583.2_4314660_4315622_-1-324_aa   3.55e-03   555    666  112     109    220  112    109    220  112     60   0  105  None
PI  T2T_CP100583.2_2618862_2619845_1-328_aa;T2T_CP100583.2_4314660_4315622_-1-324_aa   4.21e-03     1    553  553       1    107  107      1    107  107     59   0  105  None
PI  T2T_CP100583.2_2618862_2619845_1-328_aa;T2T_CP100583.2_4330698_4331657_-1-320_aa   3.62e-06     1    666  666       1    220  220      1    220  220    120   0   88  None
PI  T2T_CP100583.2_2618862_2619845_1-328_aa;T2T_CP100583.2_4330698_4331657_-1-320_aa   1.77e-02   668    736   69     222    290   69    222    290   69     60   0   88  None
PI  T2T_CP100583.2_2618862_2619845_1-328_aa;T2T_CP100583.2_4337071_4338006_-1-312_aa   1.65e-02   489    666  178      43    220  178     43    220  178     91   0   57  None
PI  T2T_CP100583.2_2618862_2619845_1-328_aa;T2T_CP100583.2_4346438_4347400_-1-321_aa   1.65e-06     1    666  666       1    220  220      1    220  220    120   0   92  None
PI  T2T_CP100583.2_2618862_2619845_1-328_aa;T2T_CP100583.2_4346438_4347400_-1-321_aa   3.22e-03   668    748   81     222    302   81    222    302   81     69   0   92  None
PI  T2T_CP100583.2_2618862_2619845_1-328_aa;T2T_CP100583.2_4357351_4358286_1-312_aa    1.68e-04   904   1025  122     452    565  114    452    565  114     87   0   94  None
PI  T2T_CP100583.2_2618862_2619845_1-328_aa;T2T_CP100583.2_4357351_4358286_1-312_aa    4.56e-02   471    573  103      25    127  103     25    127  103     50   0   94  None
PI  T2T_CP100583.2_2618862_2619845_1-328_aa;T2T_CP100583.2_4363814_4364773_-1-401_aa   6.15e-06   444    666  223       1    220  220    244    463  220    119   0   86  None
PI  T2T_CP100583.2_2618862_2619845_1-328_aa;T2T_CP100583.2_4373652_4374587_-1-312_aa   3.62e-06     1    666  666       1    220  220      1    220  220    120   0   88  None
PI  T2T_CP100583.2_2618862_2619845_1-328_aa;T2T_CP100583.2_4383801_4384772_1-324_aa    4.45e-05     1    666  666       1    220  220      1    220  220    120   0   75  None
PI  T2T_CP100583.2_2618862_2619845_1-328_aa;T2T_CP100583.2_4383801_4384772_1-324_aa    1.95e-02   668    748   81     222    302   81    222    302   81     69   0   75  None
PI  T2T_CP100583.2_2618862_2619845_1-328_aa;T2T_CP100583.2_4390741_4391715_-1-319_aa   4.79e-03   910   1036  127     458    572  115    458    572  115     90   0   67  None
PI  T2T_CP100583.2_2618862_2619845_1-328_aa;T2T_CP100583.2_4390741_4391715_-1-319_aa   4.36e-02   668    748   81     222    302   81    222    302   81     69   0   67  None
PI  T2T_CP100583.2_2618862_2619845_1-328_aa;T2T_CP100583.2_4390741_4391715_-1-319_aa   4.83e-02     1    568  568       1    122  122      1    122  122     68   0   67  None
PI  T2T_CP100583.2_2618862_2619845_1-328_aa;T2T_CP100583.2_4400374_4401333_-1-320_aa   2.68e-04   898   1036  139     446    572  127    446    572  127    101   0   78  None
PI  T2T_CP100583.2_2618862_2619845_1-328_aa;T2T_CP100583.2_4400374_4401333_-1-320_aa   1.43e-02   668    748   81     222    302   81    222    302   81     69   0   78  None
PI  T2T_CP100583.2_2618862_2619845_1-328_aa;T2T_CP100583.2_4409358_4410293_1-312_aa    4.45e-05     1    666  666       1    220  220      1    220  220    120   0   75  None
PI  T2T_CP100583.2_2618862_2619845_1-328_aa;T2T_CP100583.2_4414824_4415783_1-320_aa    9.47e-05     1    666  666       1    220  220      1    220  220    120   0   71  None
PI  T2T_CP100583.2_2618862_2619845_1-328_aa;T2T_CP100583.2_4421031_4421984_1-308_aa    7.74e-03   502    666  165      56    220  165     56    220  165     82   0   70  None
PI  T2T_CP100583.2_2618862_2619845_1-328_aa;T2T_CP100583.2_4427682_4428653_-1-324_aa   5.38e-05     1    666  666       1    220  220      1    220  220    120   0   74  None
PI  T2T_CP100583.2_2618862_2619845_1-328_aa;T2T_CP100583.2_4436715_4437650_1-312_aa    1.17e-04   448    640  193       5    194  190      5    194  190    105   0   80  None
PI  T2T_CP100583.2_2618862_2619845_1-328_aa;T2T_CP100583.2_4446784_4447743_-1-347_aa   3.89e-05   448    666  219       5    220  216     86    301  216    118   0   77  None
PI  T2T_CP100583.2_2618862_2619845_1-328_aa;T2T_CP100583.2_4446784_4447743_-1-347_aa   1.59e-02   668    748   81     222    302   81    303    383   81     69   0   77  None
PI  T2T_CP100583.2_2618862_2619845_1-328_aa;T2T_CP100583.2_4456211_4457146_1-348_aa    7.12e-04   898   1025  128     446    565  120    446    565  120     92   0   79  None
PI  T2T_CP100583.2_2618862_2619845_1-328_aa;T2T_CP100583.2_4456211_4457146_1-348_aa    1.46e-02   668    746   79     222    300   79    222    300   79     68   0   79  None
PI  T2T_CP100583.2_2618862_2619845_1-328_aa;T2T_CP100583.2_4456211_4457146_1-348_aa    3.97e-02   471    592  122      25    146  122     25    146  122     60   0   79  None
PI  T2T_CP100583.2_2618862_2619845_1-328_aa;T2T_CP100583.2_4460863_4461822_1-347_aa    7.91e-06     1    666  666       1    220  220      1    220  220    120   0   84  None
PI  T2T_CP100583.2_2618862_2619845_1-328_aa;T2T_CP100583.2_4467031_4467993_1-321_aa    7.66e-05   449    666  218       6    220  215      6    220  215    117   0   74  None
PI  T2T_CP100583.2_2618862_2619845_1-328_aa;T2T_CP100583.2_4467031_4467993_1-321_aa    2.16e-02   668    748   81     222    302   81    222    302   81     69   0   74  None
PI  T2T_CP100583.2_2618862_2619845_1-328_aa;T2T_CP100583.2_4474718_4475653_-1-312_aa   4.45e-05     1    666  666       1    220  220      1    220  220    120   0   75  None
PI  T2T_CP100583.2_2618862_2619845_1-328_aa;T2T_CP100583.2_4484528_4485478_1-312_aa    3.32e-07     1    666  666       1    220  220      1    220  220    120   0  100  None
PI  T2T_CP100583.2_2618862_2619845_1-328_aa;T2T_CP100583.2_4502179_4503114_1-312_aa    2.51e-05     1    666  666       1    220  220      1    220  220    120   0   78  None
PI  T2T_CP100583.2_2618862_2619845_1-328_aa;T2T_CP100583.2_4502179_4503114_1-312_aa    1.62e-02   668    746   79     222    300   79    222    300   79     68   0   78  None
PI  T2T_CP100583.2_2618862_2619845_1-328_aa;T2T_CP100583.2_4508475_4509437_-1-321_aa   3.63e-02     1    554  554       1    108  108      1    108  108     60   0   80  None
PI  T2T_CP100583.2_2618862_2619845_1-328_aa;T2T_CP100583.2_4508475_4509437_-1-321_aa   4.12e-02   556    666  111     110    220  111    110    220  111     59   0   80  None
PI  T2T_CP100583.2_2618862_2619845_1-328_aa;T2T_CP100583.2_4538767_4539750_-1-354_aa   2.88e-03   448    593  146       5    147  143     83    225  143     79   0   81  None
PI  T2T_CP100583.2_2618862_2619845_1-328_aa;T2T_CP100583.2_4547303_4548286_1-328_aa    2.68e-04     1    630  630       1    184  184      1    184  184    101   0   78  None
PI  T2T_CP100583.2_2618862_2619845_1-328_aa;T2T_CP100583.2_4553896_4554852_-1-345_aa   2.22e-04   444    666  223       1    220  220     79    298  220    119   0   67  None
PI  T2T_CP100583.2_2618862_2619845_1-328_aa;T2T_CP100583.2_4563625_4564593_1-325_aa    9.60e-06     1    666  666       1    220  220      1    220  220    120   0   83  None
PI  T2T_CP100583.2_2618862_2619845_1-328_aa;T2T_CP100583.2_4569555_4570514_-1-320_aa   1.55e-04   457    666  210      11    220  210     11    220  210    111   0   74  None
PI  T2T_CP100583.2_2618862_2619845_1-328_aa;T2T_CP100583.2_4569555_4570514_-1-320_aa   1.21e-02   898    994   97     446    542   97    446    542   97     74   0   74  None
PI  T2T_CP100583.2_2618862_2619845_1-328_aa;T2T_CP100583.2_4579564_4580523_1-347_aa    1.79e-05   458    666  209      12    220  209     12    220  209    110   0   87  None
PI  T2T_CP100583.2_2618862_2619845_1-328_aa;T2T_CP100583.2_4585804_4586757_1-318_aa    3.47e-04     1    666  666       1    220  220      1    220  220    120   0   64  None
PI  T2T_CP100583.2_2618862_2619845_1-328_aa;T2T_CP100583.2_4591884_4592828_-1-315_aa   1.92e-04   488    666  179      42    220  179     51    229  179     92   0   88  None
PI  T2T_CP100583.2_2618862_2619845_1-328_aa;T2T_CP100583.2_4591884_4592828_-1-315_aa   1.77e-02   668    736   69     222    290   69    231    299   69     60   0   88  None
PI  T2T_CP100583.2_2618862_2619845_1-328_aa;T2T_CP100583.2_4601183_4602118_1-346_aa    3.27e-06   448    666  219       5    220  216      5    220  216    118   0   90  None
PI  T2T_CP100583.2_2618862_2619845_1-328_aa;T2T_CP100583.2_4606714_4607673_1-320_aa    2.51e-05     1    666  666       1    220  220      1    220  220    120   0   78  None
PI  T2T_CP100583.2_2618862_2619845_1-328_aa;T2T_CP100583.2_4606714_4607673_1-320_aa    3.00e-02   910    994   85     458    542   85    458    542   85     63   0   78  None
PI  T2T_CP100583.2_2618862_2619845_1-328_aa;T2T_CP100583.2_4617400_4618335_1-338_aa    9.60e-06     1    666  666       1    220  220      1    220  220    120   0   83  None
PI  T2T_CP100583.2_2618862_2619845_1-328_aa;T2T_CP100583.2_4625219_4626178_-1-320_aa   9.60e-06     1    666  666       1    220  220      1    220  220    120   0   83  None
PI  T2T_CP100583.2_2618862_2619845_1-328_aa;T2T_CP100583.2_4633720_4634679_1-320_aa    4.41e-06     1    666  666       1    220  220      1    220  220    120   0   87  None
PI  T2T_CP100583.2_2618862_2619845_1-328_aa;T2T_CP100583.2_4640550_4641485_-1-312_aa   1.65e-06     1    666  666       1    220  220      1    220  220    120   0   92  None
PI  T2T_CP100583.2_2618862_2619845_1-328_aa;T2T_CP100583.2_4640550_4641485_-1-312_aa   1.22e-02   668    736   69     222    290   69    222    290   69     60   0   92  None
PI  T2T_CP100583.2_2618862_2619845_1-328_aa;T2T_CP100583.2_4657837_4658820_-1-328_aa   7.85e-05     1    666  666       1    220  220      1    220  220    120   0   72  None
PI  T2T_CP100583.2_2618862_2619845_1-328_aa;T2T_CP100583.2_4662688_4663647_-1-320_aa   1.17e-05     1    666  666       1    220  220      1    220  220    120   0   82  None
PI  T2T_CP100583.2_2618862_2619845_1-328_aa;T2T_CP100583.2_4672342_4673283_1-314_aa    2.44e-06     1    666  666       1    220  220      1    220  220    120   0   90  None
PI  T2T_CP100583.2_2618862_2619845_1-328_aa;T2T_CP100583.2_4678573_4679556_1-328_aa    2.40e-04     1    666  666       1    220  220      1    220  220    120   0   66  None
PI  T2T_CP100583.2_2618862_2619845_1-328_aa;T2T_CP100583.2_4685155_4686090_-1-312_aa   2.98e-06     1    666  666       1    220  220      1    220  220    120   0   89  None
PI  T2T_CP100583.2_2618862_2619845_1-328_aa;T2T_CP100583.2_4685155_4686090_-1-312_aa   5.00e-02  1095   1159   65     631    695   65    631    695   65     52   0   89  None
PI  T2T_CP100583.2_2618862_2619845_1-328_aa;T2T_CP100583.2_4692503_4693279_-1-308_aa   4.69e-03     1    593  593       1    147  147      1    147  147     81   0   75  None
PI  T2T_CP100583.2_2618862_2619845_1-328_aa;T2T_CP100583.2_4692503_4693279_-1-308_aa   1.95e-02   668    748   81     222    302   81    222    302   81     69   0   75  None
PI  T2T_CP100583.2_2618862_2619845_1-328_aa;T2T_CP100583.2_4702828_4703790_1-321_aa    6.15e-06   471    666  196      25    220  196     25    220  196    100   0  102  None
PI  T2T_CP100583.2_2618862_2619845_1-328_aa;T2T_CP100583.2_4713254_4714159_1-348_aa    4.41e-06     1    666  666       1    220  220      1    220  220    120   0   87  None
PI  T2T_CP100583.2_2618862_2619845_1-328_aa;T2T_CP100583.2_4721552_4722523_-1-324_aa   4.98e-05     1    612  612       1    166  166      1    166  166     92   0   97  None
PI  T2T_CP100583.2_2618862_2619845_1-328_aa;T2T_CP100583.2_4731439_4732365_1-309_aa    2.21e-05   448    666  219       5    220  216      5    220  216    118   0   80  None
PI  T2T_CP100583.2_2618862_2619845_1-328_aa;T2T_CP100583.2_4737491_4738426_-1-312_aa   3.68e-05     1    666  666       1    220  220      1    220  220    120   0   76  None
PI  T2T_CP100583.2_2618862_2619845_1-328_aa;T2T_CP100583.2_4758939_4759922_1-328_aa    2.11e-03     1    609  609       1    163  163      1    163  163     90   0   73  None
PI  T2T_CP100583.2_2618862_2619845_1-328_aa;T2T_CP100583.2_4758939_4759922_1-328_aa    1.90e-02   932   1036  105     480    572   93    480    572   93     71   0   73  None
PI  T2T_CP100583.2_2618862_2619845_1-328_aa;T2T_CP100583.2_4765933_4766901_-1-323_aa   9.71e-05     1    654  654       1    208  208      1    208  208    112   0   76  None
PI  T2T_CP100583.2_2618862_2619845_1-328_aa;T2T_CP100583.2_4784932_4785867_-1-312_aa   2.22e-03     1    593  593       1    147  147      1    147  147     81   0   81  None
PI  T2T_CP100583.2_2618862_2619845_1-328_aa;T2T_CP100583.2_4784932_4785867_-1-312_aa   9.21e-03   924   1025  102     472    565   94    472    565   94     70   0   81  None
PI  T2T_CP100583.2_2618862_2619845_1-328_aa;T2T_CP100583.2_4784932_4785867_-1-312_aa   1.54e-02  1080   1159   80     616    695   80    616    695   80     66   0   81  None
PI  T2T_CP100583.2_2618862_2619845_1-328_aa;T2T_CP100583.2_4794240_4795175_1-312_aa    2.67e-02     1    584  584       1    138  138      1    138  138     78   0   63  None
PI  T2T_CP100583.2_2618862_2619845_1-328_aa;T2T_CP100583.2_4801213_4802175_-1-321_aa   1.55e-04     1    653  653       1    207  207      1    207  207    111   0   74  None
PI  T2T_CP100583.2_2618862_2619845_1-328_aa;T2T_CP100583.2_4809635_4810588_1-318_aa    2.00e-04     1    666  666       1    220  220      1    220  220    120   0   67  None
PI  T2T_CP100583.2_2618862_2619845_1-328_aa;T2T_CP100583.2_4816708_4817670_-1-324_aa   3.22e-03   555    666  112     109    220  112    109    220  112     60   0  106  None
PI  T2T_CP100583.2_2618862_2619845_1-328_aa;T2T_CP100583.2_4816708_4817670_-1-324_aa   3.82e-03     1    553  553       1    107  107      1    107  107     59   0  106  None
PI  T2T_CP100583.2_2618862_2619845_1-328_aa;T2T_CP100583.2_4833722_4834681_-1-320_aa   7.91e-06     1    666  666       1    220  220      1    220  220    120   0   84  None
PI  T2T_CP100583.2_2618862_2619845_1-328_aa;T2T_CP100583.2_4842281_4843222_-1-314_aa   1.02e-03   502    666  165      56    220  165     56    220  165     82   0   86  None
PI  T2T_CP100583.2_2618862_2619845_1-328_aa;T2T_CP100583.2_4850665_4851600_1-348_aa    1.21e-03   448    638  191       5    192  188      5    192  188    103   0   67  None
PI  T2T_CP100583.2_2618862_2619845_1-328_aa;T2T_CP100583.2_4860618_4861553_1-312_aa    1.41e-05     1    666  666       1    220  220      1    220  220    120   0   81  None
PI  T2T_CP100583.2_2618862_2619845_1-328_aa;T2T_CP100583.2_4860618_4861553_1-312_aa    1.19e-02   668    746   79     222    300   79    222    300   79     68   0   81  None
PI  T2T_CP100583.2_2618862_2619845_1-328_aa;T2T_CP100583.2_4876876_4877859_1-354_aa    2.16e-03     1    610  610       1    164  164      1    164  164     91   0   72  None
PI  T2T_CP100583.2_2618862_2619845_1-328_aa;T2T_CP100583.2_4886598_4887566_-1-323_aa   2.93e-02   932   1016   85     480    564   85    480    564   85     61   0   81  None
PI  T2T_CP100583.2_2618862_2619845_1-328_aa;T2T_CP100583.2_4897030_4897989_-1-320_aa   1.02e-02   933   1036  104     481    572   92    481    572   92     70   0   80  None
PI  T2T_CP100583.2_2618862_2619845_1-328_aa;T2T_CP100583.2_4897030_4897989_-1-320_aa   1.50e-02   668    743   76     222    297   76    222    297   76     67   0   80  None
PI  T2T_CP100583.2_2618862_2619845_1-328_aa;T2T_CP100583.2_4897030_4897989_-1-320_aa   1.70e-02     1    566  566       1    120  120      1    120  120     66   0   80  None
PI  T2T_CP100583.2_2618862_2619845_1-328_aa;T2T_CP100583.2_4906085_4907020_1-338_aa    7.55e-03     1    584  584       1    138  138      1    138  138     78   0   74  None
PI  T2T_CP100583.2_2618862_2619845_1-328_aa;T2T_CP100583.2_4912438_4913361_1-308_aa    1.60e-03   466    640  175      20    194  175     20    194  175     90   0   75  None
PI  T2T_CP100583.2_2618862_2619845_1-328_aa;T2T_CP100583.2_4918580_4919515_-1-338_aa   1.61e-05   444    666  223       1    220  220     79    298  220    119   0   81  None
PI  T2T_CP100583.2_2618862_2619845_1-328_aa;T2T_CP100583.2_4929233_4930192_1-320_aa    2.98e-06     1    666  666       1    220  220      1    220  220    120   0   89  None
PI  T2T_CP100583.2_2618862_2619845_1-328_aa;T2T_CP100583.2_4929233_4930192_1-320_aa    1.05e-02   910    994   85     458    542   85    458    542   85     63   0   89  None
PI  T2T_CP100583.2_2618862_2619845_1-328_aa;T2T_CP100583.2_4936668_4937603_-1-312_aa   1.26e-03     1    583  583       1    137  137      1    137  137     77   0   90  None
PI  T2T_CP100583.2_2618862_2619845_1-328_aa;T2T_CP100583.2_4936668_4937603_-1-312_aa   8.26e-03   668    740   73     222    294   73    222    294   73     64   0   90  None
PI  T2T_CP100583.2_2618862_2619845_1-328_aa;T2T_CP100583.2_4946001_4946981_1-329_aa    3.54e-02   503    654  152      57    208  152     57    208  152     73   0   65  None
PI  T2T_CP100583.2_2618862_2619845_1-328_aa;T2T_CP100583.2_4953089_4954072_-1-319_aa   5.75e-04     1    637  637       1    191  191      1    191  191    104   0   71  None
PI  T2T_CP100583.2_2618862_2619845_1-328_aa;T2T_CP100583.2_4963988_4964947_-1-331_aa   2.21e-05   448    666  219       5    220  216     83    298  216    118   0   80  None
PI  T2T_CP100583.2_2618862_2619845_1-328_aa;T2T_CP100583.2_4963988_4964947_-1-331_aa   1.16e-02   668    748   81     222    302   81    300    380   81     69   0   80  None
PI  T2T_CP100583.2_2618862_2619845_1-328_aa;T2T_CP100583.2_4974467_4975450_1-328_aa    1.71e-05     1    666  666       1    220  220      1    220  220    120   0   80  None
PI  T2T_CP100583.2_2618862_2619845_1-328_aa;T2T_CP100583.2_4974467_4975450_1-328_aa    1.93e-02   672    748   77     226    302   77    226    302   77     65   0   80  None
PI  T2T_CP100583.2_2618862_2619845_1-328_aa;T2T_CP100583.2_5002234_5003196_1-321_aa    1.72e-03   502    666  165      56    220  165     56    220  165     82   0   82  None
PI  T2T_CP100583.2_2618862_2619845_1-328_aa;T2T_CP100583.2_5011351_5012286_-1-312_aa   4.45e-05     1    666  666       1    220  220      1    220  220    120   0   75  None
PI  T2T_CP100583.2_2618862_2619845_1-328_aa;T2T_CP100583.2_5020445_5021401_-1-319_aa   3.91e-04     1    600  600       1    154  154      1    154  154     86   0   89  None
PI  T2T_CP100583.2_2618862_2619845_1-328_aa;T2T_CP100583.2_5037204_5038184_-1-329_aa   1.41e-05     1    666  666       1    220  220      1    220  220    120   0   81  None
PI  T2T_CP100583.2_2618862_2619845_1-328_aa;T2T_CP100583.2_5048236_5049219_1-324_aa    1.66e-04     1    666  666       1    220  220      1    220  220    120   0   68  None
PI  T2T_CP100583.2_2618862_2619845_1-328_aa;T2T_CP100583.2_5048236_5049219_1-324_aa    1.10e-02   910   1025  116     458    565  108    458    565  108     81   0   68  None
PI  T2T_CP100583.2_2618862_2619845_1-328_aa;T2T_CP100583.2_5055311_5056300_-1-352_aa   1.88e-02   519    666  148      73    220  148    172    319  148     73   0   71  None
PI  T2T_CP100583.2_2618862_2619845_1-328_aa;T2T_CP100583.2_5065080_5066063_1-328_aa    1.66e-04     1    666  666       1    220  220      1    220  220    120   0   68  None
PI  T2T_CP100583.2_2618862_2619845_1-328_aa;T2T_CP100583.2_5071664_5072596_-1-311_aa   7.06e-06   448    666  219       5    220  216      5    220  216    118   0   86  None
PI  T2T_CP100583.2_2618862_2619845_1-328_aa;T2T_CP100583.2_5088008_5088943_1-312_aa    3.04e-04   471    666  196      25    220  196     25    220  196    100   0   78  None
PI  T2T_CP100583.2_2618862_2619845_1-328_aa;T2T_CP100583.2_5092667_5093626_1-347_aa    7.91e-06     1    666  666       1    220  220      1    220  220    120   0   84  None
PI  T2T_CP100583.2_2618862_2619845_1-328_aa;T2T_CP100583.2_5098798_5099781_1-328_aa    3.04e-05     1    666  666       1    220  220      1    220  220    120   0   77  None
PI  T2T_CP100583.2_2618862_2619845_1-328_aa;T2T_CP100583.2_5103276_5104232_-1-319_aa   2.08e-05     1    666  666       1    220  220      1    220  220    120   0   79  None
PI  T2T_CP100583.2_2618862_2619845_1-328_aa;T2T_CP100583.2_5103276_5104232_-1-319_aa   1.88e-02  1080   1159   80     616    695   80    616    695   80     66   0   79  None
PI  T2T_CP100583.2_2618862_2619845_1-328_aa;T2T_CP100583.2_5117018_5117953_-1-312_aa   4.69e-05   448    666  219       5    220  216      5    220  216    118   0   76  None
PI  T2T_CP100583.2_2618862_2619845_1-328_aa;T2T_CP100583.2_5126260_5127171_1-312_aa    5.38e-05     1    666  666       1    220  220      1    220  220    120   0   74  None
PI  T2T_CP100583.2_2618862_2619845_1-328_aa;T2T_CP100583.2_5126260_5127171_1-312_aa    2.16e-02   668    748   81     222    302   81    222    302   81     69   0   74  None
PI  T2T_CP100583.2_2618862_2619845_1-328_aa;T2T_CP100583.2_5126260_5127171_1-312_aa    4.34e-02   942   1036   95     490    572   83    490    572   83     63   0   74  None
PI  T2T_CP100583.2_2618862_2619845_1-328_aa;T2T_CP100583.2_5141513_5142472_1-320_aa    6.51e-06     1    666  666       1    220  220      1    220  220    120   0   85  None
PI  T2T_CP100583.2_2618862_2619845_1-328_aa;T2T_CP100583.2_5162225_5163193_1-350_aa    6.51e-06     1    666  666       1    220  220      1    220  220    120   0   85  None
PI  T2T_CP100583.2_2618862_2619845_1-328_aa;T2T_CP100583.2_5162225_5163193_1-350_aa    6.86e-03   668    748   81     222    302   81    222    302   81     69   0   85  None
PI  T2T_CP100583.2_2618862_2619845_1-328_aa;T2T_CP100583.2_5179217_5180185_-1-323_aa   6.50e-05     1    666  666       1    220  220      1    220  220    120   0   73  None
PI  T2T_CP100583.2_2618862_2619845_1-328_aa;T2T_CP100583.2_5188847_5189833_1-320_aa    8.73e-03   503    640  138      57    194  138     57    194  138     68   0   84  None
PI  T2T_CP100583.2_2618862_2619845_1-328_aa;T2T_CP100583.2_5193695_5194657_-1-357_aa   6.83e-07   448    666  219       5    220  216    113    328  216    118   0   98  None
PI  T2T_CP100583.2_2618862_2619845_1-328_aa;T2T_CP100583.2_5202138_5203100_1-321_aa    1.42e-03     1    583  583       1    137  137      1    137  137     77   0   89  None
PI  T2T_CP100583.2_2618862_2619845_1-328_aa;T2T_CP100583.2_5202138_5203100_1-321_aa    4.34e-02   668    729   62     222    283   62    222    283   62     53   0   89  None
PI  T2T_CP100583.2_2618862_2619845_1-328_aa;T2T_CP100583.2_5206891_5207850_-1-322_aa   1.00e-02   489    654  166      43    208  166     43    208  166     83   0   67  None
PI  T2T_CP100583.2_2618862_2619845_1-328_aa;T2T_CP100583.2_5216114_5217049_1-346_aa    1.77e-02   932   1015   84     480    563   84    480    563   84     60   0   88  None
PI  T2T_CP100583.2_2618862_2619845_1-328_aa;T2T_CP100583.2_5216114_5217049_1-346_aa    3.10e-02   497    609  113      51    163  113     51    163  113     56   0   88  None
PI  T2T_CP100583.2_2618862_2619845_1-328_aa;T2T_CP100583.2_5223064_5224026_-1-321_aa   1.40e-05   459    640  182      13    194  182     13    194  182     96   0  101  None
PI  T2T_CP100583.2_2618862_2619845_1-328_aa;T2T_CP100583.2_5233476_5234459_1-328_aa    1.19e-04   448    666  219       5    220  216      5    220  216    118   0   71  None
PI  T2T_CP100583.2_2618862_2619845_1-328_aa;T2T_CP100583.2_5233476_5234459_1-328_aa    2.35e-02   932   1036  105     480    572   93    480    572   93     71   0   71  None
PI  T2T_CP100583.2_2618862_2619845_1-328_aa;T2T_CP100583.2_5233476_5234459_1-328_aa    3.66e-02   668    743   76     222    297   76    222    297   76     67   0   71  None
PI  T2T_CP100583.2_2618862_2619845_1-328_aa;T2T_CP100583.2_5240486_5241436_-1-317_aa   3.58e-02   904    994   91     452    542   91    452    542   91     69   0   69  None
PI  T2T_CP100583.2_2618862_2619845_1-328_aa;T2T_CP100583.2_5249466_5250437_1-308_aa    4.45e-05     1    666  666       1    220  220      1    220  220    120   0   75  None
PI  T2T_CP100583.2_2618862_2619845_1-328_aa;T2T_CP100583.2_5249466_5250437_1-308_aa    1.95e-02   668    748   81     222    302   81    222    302   81     69   0   75  None
PI  T2T_CP100583.2_2618862_2619845_1-328_aa;T2T_CP100583.2_5262712_5263650_-1-313_aa   3.41e-04     1    610  610       1    164  164      1    164  164     91   0   85  None
PI  T2T_CP100583.2_2618862_2619845_1-328_aa;T2T_CP100583.2_5271112_5272047_1-312_aa    2.22e-03     1    593  593       1    147  147      1    147  147     81   0   81  None
PI  T2T_CP100583.2_2618862_2619845_1-328_aa;T2T_CP100583.2_5279180_5280142_-1-321_aa   2.71e-07     1    666  666       1    220  220      1    220  220    120   0  101  None
PI  T2T_CP100583.2_2618862_2619845_1-328_aa;T2T_CP100583.2_5290053_5291012_1-320_aa    2.21e-05   448    666  219       5    220  216      5    220  216    118   0   80  None
PI  T2T_CP100583.2_2618862_2619845_1-328_aa;T2T_CP100583.2_5290053_5291012_1-320_aa    1.16e-02   668    748   81     222    302   81    222    302   81     69   0   80  None
PI  T2T_CP100583.2_2618862_2619845_1-328_aa;T2T_CP100583.2_5297001_5297963_1-321_aa    2.71e-07     1    666  666       1    220  220      1    220  220    120   0  101  None
PI  T2T_CP100583.2_2618862_2619845_1-328_aa;T2T_CP100583.2_5310501_5311478_-1-326_aa   2.51e-05     1    666  666       1    220  220      1    220  220    120   0   78  None
PI  T2T_CP100583.2_2618862_2619845_1-328_aa;T2T_CP100583.2_5310501_5311478_-1-326_aa   1.05e-03   910   1036  127     458    572  115    452    566  115     90   0   78  None
PI  T2T_CP100583.2_2618862_2619845_1-328_aa;T2T_CP100583.2_5320189_5321130_1-314_aa    6.07e-07     1    666  666       1    220  220      1    220  220    120   0   97  None
PI  T2T_CP100583.2_2618862_2619845_1-328_aa;T2T_CP100583.2_5326531_5327493_1-321_aa    1.24e-04   491    666  176      45    220  176     45    220  176     89   0   94  None
PI  T2T_CP100583.2_2618862_2619845_1-328_aa;T2T_CP100583.2_5334174_5335109_-1-348_aa   1.95e-05   444    666  223       1    220  220    109    328  220    119   0   80  None
PI  T2T_CP100583.2_2618862_2619845_1-328_aa;T2T_CP100583.2_5334174_5335109_-1-348_aa   1.02e-02   933   1036  104     481    572   92    589    680   92     70   0   80  None
PI  T2T_CP100583.2_2618862_2619845_1-328_aa;T2T_CP100583.2_5344603_5345565_1-321_aa    5.36e-06     1    666  666       1    220  220      1    220  220    120   0   86  None
PI  T2T_CP100583.2_2618862_2619845_1-328_aa;T2T_CP100583.2_5359303_5360262_1-337_aa    3.04e-05     1    666  666       1    220  220      1    220  220    120   0   77  None
PI  T2T_CP100583.2_2618862_2619845_1-328_aa;T2T_CP100583.2_5359303_5360262_1-337_aa    4.73e-02   915    994   80     463    542   80    463    542   80     60   0   77  None
PI  T2T_CP100583.2_2618862_2619845_1-328_aa;T2T_CP100583.2_5368794_5369723_-1-312_aa   1.17e-05     1    666  666       1    220  220      1    220  220    120   0   82  None
PI  T2T_CP100583.2_2618862_2619845_1-328_aa;T2T_CP100583.2_5377736_5378719_1-319_aa    2.51e-05     1    666  666       1    220  220      1    220  220    120   0   78  None
PI  T2T_CP100583.2_2618862_2619845_1-328_aa;T2T_CP100583.2_5377736_5378719_1-319_aa    1.83e-02   918   1007   90     466    555   90    466    555   90     67   0   78  None
PI  T2T_CP100583.2_2618862_2619845_1-328_aa;T2T_CP100583.2_5377736_5378719_1-319_aa    1.83e-02   668    743   76     222    297   76    222    297   76     67   0   78  None
PI  T2T_CP100583.2_2618862_2619845_1-328_aa;T2T_CP100583.2_5384491_5385474_-1-328_aa   4.84e-04     1    640  640       1    194  194      1    194  194    107   0   70  None
PI  T2T_CP100583.2_2618862_2619845_1-328_aa;T2T_CP100583.2_5384491_5385474_-1-328_aa   3.19e-03   910   1036  127     458    572  115    458    572  115     90   0   70  None
PI  T2T_CP100583.2_2618862_2619845_1-328_aa;T2T_CP100583.2_5395041_5396000_1-320_aa    2.01e-06     1    666  666       1    220  220      1    220  220    120   0   91  None
PI  T2T_CP100583.2_2618862_2619845_1-328_aa;T2T_CP100583.2_5395041_5396000_1-320_aa    8.66e-03   910    994   85     458    542   85    458    542   85     63   0   91  None
PI  T2T_CP100583.2_2618862_2619845_1-328_aa;T2T_CP100583.2_5411987_5412946_1-343_aa    2.89e-04     1    666  666       1    220  220      1    220  220    120   0   65  None
PI  T2T_CP100583.2_2618862_2619845_1-328_aa;T2T_CP100583.2_5411987_5412946_1-343_aa    1.28e-02   910   1027  118     458    566  109    458    566  109     83   0   65  None
PI  T2T_CP100583.2_2618862_2619845_1-328_aa;T2T_CP100583.2_5442729_5443685_-1-345_aa   1.95e-05   444    666  223       1    220  220     79    298  220    119   0   80  None
PI  T2T_CP100583.2_2618862_2619845_1-328_aa;T2T_CP100583.2_5453234_5454193_-1-320_aa   2.40e-03   514    666  153      68    220  153     68    220  153     75   0   87  None
PI  T2T_CP100583.2_2618862_2619845_1-328_aa;T2T_CP100583.2_5470730_5471671_1-328_aa    2.96e-04   448    666  219       5    220  216      5    220  216    118   0   66  None
PI  T2T_CP100583.2_2618862_2619845_1-328_aa;T2T_CP100583.2_5476832_5477767_-1-294_aa   1.35e-06     1    666  666       1    220  220      1    220  220    120   0   93  None
PI  T2T_CP100583.2_2618862_2619845_1-328_aa;T2T_CP100583.2_5476832_5477767_-1-294_aa   3.90e-03   668    743   76     222    297   76    222    297   76     67   0   93  None
PI  T2T_CP100583.2_2618862_2619845_1-328_aa;T2T_CP100583.2_5485773_5486744_1-324_aa    4.49e-06   456    666  211      10    220  211     10    220  211    112   0   93  None
PI  T2T_CP100583.2_2618862_2619845_1-328_aa;T2T_CP100583.2_5493669_5494631_-1-321_aa   4.06e-07     1    666  666       1    220  220      1    220  220    120   0   99  None
PI  T2T_CP100583.2_2618862_2619845_1-328_aa;T2T_CP100583.2_5499880_5500860_-1-314_aa   4.77e-03     1    560  560       1    114  114      1    114  114     63   0   97  None
PI  T2T_CP100583.2_2618862_2619845_1-328_aa;T2T_CP100583.2_5499880_5500860_-1-314_aa   1.43e-02   562    666  105     116    220  105    116    220  105     56   0   97  None
PI  T2T_CP100583.2_2618862_2619845_1-328_aa;T2T_CP100583.2_5508571_5509482_1-312_aa    4.69e-03     1    593  593       1    147  147      1    147  147     81   0   75  None
PI  T2T_CP100583.2_2618862_2619845_1-328_aa;T2T_CP100583.2_5508571_5509482_1-312_aa    3.96e-02   942   1036   95     490    572   83    490    572   83     63   0   75  None
PI  T2T_CP100583.2_2618862_2619845_1-328_aa;T2T_CP100583.2_5517309_5518268_-1-320_aa   7.48e-03     1    562  562       1    116  116      1    116  116     64   0   91  None
PI  T2T_CP100583.2_2618862_2619845_1-328_aa;T2T_CP100583.2_5525882_5526823_-1-314_aa   1.17e-03   502    666  165      56    220  165     56    220  165     82   0   85  None
PI  T2T_CP100583.2_2618862_2619845_1-328_aa;T2T_CP100583.2_5534271_5535206_1-348_aa    1.03e-03   448    638  191       5    192  188      5    192  188    103   0   68  None
PI  T2T_CP100583.2_2618862_2619845_1-328_aa;T2T_CP100583.2_5544225_5545160_1-312_aa    1.17e-05     1    666  666       1    220  220      1    220  220    120   0   82  None
PI  T2T_CP100583.2_2618862_2619845_1-328_aa;T2T_CP100583.2_5560476_5561459_1-354_aa    2.86e-03     1    610  610       1    164  164      1    164  164     91   0   70  None
PI  T2T_CP100583.2_2618862_2619845_1-328_aa;T2T_CP100583.2_5569088_5570056_-1-323_aa   7.12e-04   471    654  184      25    208  184     25    208  184     92   0   79  None
PI  T2T_CP100583.2_2618862_2619845_1-328_aa;T2T_CP100583.2_5577814_5578785_1-324_aa    1.65e-06     1    666  666       1    220  220      1    220  220    120   0   92  None
PI  T2T_CP100583.2_2618862_2619845_1-328_aa;T2T_CP100583.2_5596579_5597547_1-323_aa    2.94e-04     1    640  640       1    194  194      1    194  194    107   0   73  None
PI  T2T_CP100583.2_2618862_2619845_1-328_aa;T2T_CP100583.2_5596579_5597547_1-323_aa    2.13e-02   909   1000   92     457    548   92    457    548   92     70   0   73  None
PI  T2T_CP100583.2_2618862_2619845_1-328_aa;T2T_CP100583.2_5610017_5610976_-1-323_aa   2.59e-02     1    565  565       1    119  119      1    119  119     65   0   77  None
PI  T2T_CP100583.2_2618862_2619845_1-328_aa;T2T_CP100583.2_5617999_5618925_1-309_aa    9.71e-05     1    654  654       1    208  208      1    208  208    112   0   76  None
PI  T2T_CP100583.2_2618862_2619845_1-328_aa;T2T_CP100583.2_5627621_5628574_1-318_aa    1.66e-04     1    666  666       1    220  220      1    220  220    120   0   68  None
PI  T2T_CP100583.2_2618862_2619845_1-328_aa;T2T_CP100583.2_5636652_5637620_-1-323_aa   6.50e-05     1    666  666       1    220  220      1    220  220    120   0   73  None
PI  T2T_CP100583.2_2618862_2619845_1-328_aa;T2T_CP100583.2_5636652_5637620_-1-323_aa   1.90e-02   921   1016   96     469    564   96    469    564   96     71   0   73  None
PI  T2T_CP100583.2_2618862_2619845_1-328_aa;T2T_CP100583.2_5644003_5644971_1-346_aa    5.42e-04   448    617  170       5    171  167      5    171  167     93   0   80  None
PI  T2T_CP100583.2_2618862_2619845_1-328_aa;T2T_CP100583.2_5651053_5652036_-1-328_aa   6.50e-05     1    666  666       1    220  220      1    220  220    120   0   73  None
PI  T2T_CP100583.2_2618862_2619845_1-328_aa;T2T_CP100583.2_5660114_5661052_1-347_aa    1.99e-02   461    557   97      15    111   97     15    111   97     49   0  107  None
PI  T2T_CP100583.2_2618862_2619845_1-328_aa;T2T_CP100583.2_5660114_5661052_1-347_aa    1.99e-02   559    654   96     113    208   96    113    208   96     49   0  107  None
PI  T2T_CP100583.2_2618862_2619845_1-328_aa;T2T_CP100583.2_5666373_5667335_1-321_aa    1.73e-06   457    666  210      11    220  210     11    220  210    111   0   99  None
PI  T2T_CP100583.2_2618862_2619845_1-328_aa;T2T_CP100583.2_5675197_5676132_-1-339_aa   3.20e-04   444    666  223       1    220  220     82    301  220    119   0   65  None
PI  T2T_CP100583.2_2618862_2619845_1-328_aa;T2T_CP100583.2_5684654_5685568_1-305_aa    6.51e-06     1    666  666       1    220  220      1    220  220    120   0   85  None
PI  T2T_CP100583.2_2618862_2619845_1-328_aa;T2T_CP100583.2_5684654_5685568_1-305_aa    6.86e-03   668    748   81     222    302   81    222    302   81     69   0   85  None
PI  T2T_CP100583.2_2618862_2619845_1-328_aa;T2T_CP100583.2_5689383_5690369_-1-322_aa   9.88e-03     1    595  595       1    149  149      1    149  149     82   0   68  None
PI  T2T_CP100583.2_2618862_2619845_1-328_aa;T2T_CP100583.2_5702042_5703001_1-320_aa    7.73e-04   471    666  196      25    220  196     25    220  196    100   0   72  None
PI  T2T_CP100583.2_2618862_2619845_1-328_aa;T2T_CP100583.2_5702042_5703001_1-320_aa    2.37e-02   926   1027  102     474    566   93    474    566   93     70   0   72  None
PI  T2T_CP100583.2_2618862_2619845_1-328_aa;T2T_CP100583.2_5707387_5708349_1-321_aa    1.11e-06     1    666  666       1    220  220      1    220  220    120   0   94  None
PI  T2T_CP100583.2_2618862_2619845_1-328_aa;T2T_CP100583.2_5707387_5708349_1-321_aa    2.59e-03   668    748   81     222    302   81    222    302   81     69   0   94  None
PI  T2T_CP100583.2_2618862_2619845_1-328_aa;T2T_CP100583.2_5712125_5712964_-1-323_aa   1.96e-06   453    666  214       7    220  214      7    220  214    115   0   95  None
PI  T2T_CP100583.2_2618862_2619845_1-328_aa;T2T_CP100583.2_5712125_5712964_-1-323_aa   5.00e-03   668    740   73     222    294   73    222    294   73     64   0   95  None
PI  T2T_CP100583.2_2618862_2619845_1-328_aa;T2T_CP100583.2_5729728_5730663_1-312_aa    1.14e-04     1    666  666       1    220  220      1    220  220    120   0   70  None
PI  T2T_CP100583.2_2618862_2619845_1-328_aa;T2T_CP100583.2_5729728_5730663_1-312_aa    1.87e-02   898    994   97     446    542   97    446    542   97     74   0   70  None
PI  T2T_CP100583.2_2618862_2619845_1-328_aa;T2T_CP100583.2_5729728_5730663_1-312_aa    4.49e-02  1080   1159   80     616    695   80    616    695   80     66   0   70  None
PI  T2T_CP100583.2_2618862_2619845_1-328_aa;T2T_CP100583.2_5735486_5736448_-1-366_aa   3.29e-04   504    666  163      58    220  163    193    355  163     80   0   97  None
PI  T2T_CP100583.2_2618862_2619845_1-328_aa;T2T_CP100583.2_5735486_5736448_-1-366_aa   1.86e-03   668    748   81     222    302   81    357    437   81     69   0   97  None
PI  T2T_CP100583.2_2618862_2619845_1-328_aa;T2T_CP100583.2_5744064_5745005_-1-343_aa   5.83e-06   448    666  219       5    220  216     92    307  216    118   0   87  None
PI  T2T_CP100583.2_2618862_2619845_1-328_aa;T2T_CP100583.2_5747982_5748941_-1-320_aa   1.65e-06     1    666  666       1    220  220      1    220  220    120   0   92  None
PI  T2T_CP100583.2_2618862_2619845_1-328_aa;T2T_CP100583.2_5757729_5758643_1-328_aa    9.60e-06     1    666  666       1    220  220      1    220  220    120   0   83  None
PI  T2T_CP100583.2_2618862_2619845_1-328_aa;T2T_CP100583.2_5757729_5758643_1-328_aa    8.48e-03   668    748   81     222    302   81    222    302   81     69   0   83  None
PI  T2T_CP100583.2_2618862_2619845_1-328_aa;T2T_CP100583.2_5757729_5758643_1-328_aa    1.88e-02   910    994   85     458    542   85    458    542   85     63   0   83  None
PI  T2T_CP100583.2_2618862_2619845_1-328_aa;T2T_CP100583.2_5769555_5770514_1-369_aa    1.14e-04     1    666  666       1    220  220      1    220  220    120   0   70  None
PI  T2T_CP100583.2_2618862_2619845_1-328_aa;T2T_CP100583.2_5777793_5778728_-1-348_aa   2.36e-05   444    666  223       1    220  220    109    328  220    119   0   79  None
PI  T2T_CP100583.2_2618862_2619845_1-328_aa;T2T_CP100583.2_5777793_5778728_-1-348_aa   2.41e-02   668    740   73     222    294   73    330    402   73     64   0   79  None
PI  T2T_CP100583.2_2618862_2619845_1-328_aa;T2T_CP100583.2_5777793_5778728_-1-348_aa   2.73e-02   910    994   85     458    542   85    566    650   85     63   0   79  None
PI  T2T_CP100583.2_2618862_2619845_1-328_aa;T2T_CP100583.2_5786227_5787186_1-320_aa    7.21e-04     1    666  666       1    220  220      1    220  220    120   0   60  None
PI  T2T_CP100583.2_2618862_2619845_1-328_aa;T2T_CP100583.2_5795722_5796657_-1-312_aa   2.09e-04     1    634  634       1    188  188      1    188  188    103   0   78  None
PI  T2T_CP100583.2_2618862_2619845_1-328_aa;T2T_CP100583.2_5805758_5806693_1-339_aa    4.61e-04   471    654  184      25    208  184     25    208  184     92   0   82  None
PI  T2T_CP100583.2_2618862_2619845_1-328_aa;T2T_CP100583.2_5825504_5826472_1-323_aa    4.06e-07     1    666  666       1    220  220      1    220  220    120   0   99  None
PI  T2T_CP100583.2_2618862_2619845_1-328_aa;T2T_CP100583.2_5833310_5834245_-1-338_aa   7.46e-06   444    666  223       1    220  220     79    298  220    119   0   85  None
PI  T2T_CP100583.2_2618862_2619845_1-328_aa;T2T_CP100583.2_5842561_5843544_1-319_aa    1.01e-03     1    600  600       1    154  154      1    154  154     86   0   82  None
PI  T2T_CP100583.2_2618862_2619845_1-328_aa;T2T_CP100583.2_5842561_5843544_1-319_aa    1.22e-02   668    743   76     222    297   76    222    297   76     67   0   82  None
PI  T2T_CP100583.2_2618862_2619845_1-328_aa;T2T_CP100583.2_5849310_5850293_-1-328_aa   1.20e-02     1    666  666       1    220  220      1    220  220    120   0   44  None
PI  T2T_CP100583.2_2618862_2619845_1-328_aa;T2T_CP100583.2_5872376_5873344_-1-323_aa   1.71e-02   521    666  146      75    220  146     75    220  146     71   0   74  None
PI  T2T_CP100583.2_2618862_2619845_1-328_aa;T2T_CP100583.2_5872376_5873344_-1-323_aa   1.71e-02   921   1016   96     469    564   96    469    564   96     71   0   74  None
PI  T2T_CP100583.2_2618862_2619845_1-328_aa;T2T_CP100583.2_5881030_5881995_1-322_aa    2.44e-06     1    666  666       1    220  220      1    220  220    120   0   90  None
PI  T2T_CP100583.2_2618862_2619845_1-328_aa;T2T_CP100583.2_5908656_5909615_1-323_aa    2.08e-02   534    666  133      88    220  133     88    220  133     66   0   78  None
PI  T2T_CP100583.2_2618862_2619845_1-328_aa;T2T_CP100583.2_5927135_5928097_1-321_aa    2.10e-02     1    530  530       1     84   84      1     84   84     51   0  102  None
PI  T2T_CP100583.2_2618862_2619845_1-328_aa;T2T_CP100583.2_5950534_5951517_-1-328_aa   6.44e-03     1    600  600       1    154  154      1    154  154     86   0   68  None
PI  T2T_CP100583.2_2618862_2619845_1-328_aa;T2T_CP100583.2_5950534_5951517_-1-328_aa   9.88e-03   915   1029  115     463    568  106    463    568  106     82   0   68  None
PI  T2T_CP100583.2_2618862_2619845_1-328_aa;T2T_CP100583.2_5960184_5961140_1-319_aa    2.04e-02     1    553  553       1    107  107      1    107  107     59   0   88  None
PI  T2T_CP100583.2_2618862_2619845_1-328_aa;T2T_CP100583.2_5970430_5971440_1-337_aa    6.51e-03     1    575  575       1    129  129      1    129  129     71   0   83  None
PI  T2T_CP100583.2_2618862_2619845_1-328_aa;T2T_CP100583.2_5970430_5971440_1-337_aa    1.88e-02   942   1036   95     490    572   83    490    572   83     63   0   83  None
PI  T2T_CP100583.2_2618862_2619845_1-328_aa;T2T_CP100583.2_5975884_5976843_1-320_aa    1.32e-03   448    600  153       5    154  150      5    154  150     84   0   82  None
PI  T2T_CP100583.2_2618862_2619845_1-328_aa;T2T_CP100583.2_5975884_5976843_1-320_aa    3.04e-02   915    994   80     463    542   80    463    542   80     60   0   82  None
PI  T2T_CP100583.2_2618862_2619845_1-328_aa;T2T_CP100583.2_5985103_5986065_-1-359_aa   2.62e-02   521    638  118      75    192  118    189    306  118     56   0   90  None
PI  T2T_CP100583.2_2618862_2619845_1-328_aa;T2T_CP100583.2_5992930_5993865_1-312_aa    6.99e-03   453    554  102       7    108  102      7    108  102     55   0  107  None
PI  T2T_CP100583.2_2618862_2619845_1-328_aa;T2T_CP100588.2_1746702_1747685_-1-320_aa   4.14e-05   506    657  152      60    211  152     60    211  152     73   0  123  None
PI  T2T_CP100583.2_2618862_2619845_1-328_aa;T2T_CP100588.2_1746702_1747685_-1-320_aa   2.81e-02     1    504  504       1     58   58      1     58   58     41   0  123  None
PI  T2T_CP100583.2_2618862_2619845_1-328_aa;T2T_CP100588.2_1879511_1880494_1-320_aa    4.69e-05   506    657  152      60    211  152     60    211  152     73   0  122  None
PI  T2T_CP100583.2_2618862_2619845_1-328_aa;T2T_CP100588.2_1879511_1880494_1-320_aa    3.00e-02     1    504  504       1     58   58      1     58   58     41   0  122  None
PI  T2T_CP100583.2_2618862_2619845_1-328_aa;T2T_CP100588.2_1915137_1916123_-1-329_aa   4.69e-05   506    657  152      60    211  152     87    238  152     73   0  122  None
PI  T2T_CP100583.2_2618862_2619845_1-328_aa;T2T_CP100588.2_1915137_1916123_-1-329_aa   3.66e-02   444    504   61       1     58   58     28     85   58     40   0  122  None
PI  T2T_CP100583.2_2618862_2619845_1-328_aa;T2T_CP100588.2_1931919_1932902_1-320_aa    5.32e-05   506    657  152      60    211  152     60    211  152     73   0  121  None
PI  T2T_CP100583.2_2618862_2619845_1-328_aa;T2T_CP100588.2_1947669_1948655_1-329_aa    4.14e-05   506    657  152      60    211  152     60    211  152     73   0  123  None
PI  T2T_CP100583.2_2618862_2619845_1-328_aa;T2T_CP100588.2_1947669_1948655_1-329_aa    2.81e-02     1    504  504       1     58   58      1     58   58     41   0  123  None
PI  T2T_CP100583.2_2618862_2619845_1-328_aa;T2T_CP100588.2_1967263_1968249_1-329_aa    4.14e-05   506    657  152      60    211  152     60    211  152     73   0  123  None
PI  T2T_CP100583.2_2618862_2619845_1-328_aa;T2T_CP100588.2_1981896_1982882_-1-329_aa   4.14e-05   506    657  152      60    211  152     87    238  152     73   0  123  None
PI  T2T_CP100583.2_2618862_2619845_1-328_aa;T2T_CP100588.2_1981896_1982882_-1-329_aa   3.43e-02   444    504   61       1     58   58     28     85   58     40   0  123  None
PI  T2T_CP100583.2_2618862_2619845_1-328_aa;T2T_CP100588.2_1995620_1996606_-1-329_aa   5.32e-05   506    657  152      60    211  152     87    238  152     73   0  121  None
PI  T2T_CP100583.2_2618862_2619845_1-328_aa;T2T_CP100588.2_1995620_1996606_-1-329_aa   3.90e-02   444    504   61       1     58   58     28     85   58     40   0  121  None
PI  T2T_CP100583.2_2618862_2619845_1-328_aa;T2T_CP100588.2_2027902_2028888_1-329_aa    4.14e-05   506    657  152      60    211  152     60    211  152     73   0  123  None
PI  T2T_CP100583.2_2618862_2619845_1-328_aa;T2T_CP100588.2_2027902_2028888_1-329_aa    2.81e-02     1    504  504       1     58   58      1     58   58     41   0  123  None
PI  T2T_CP100583.2_2618862_2619845_1-328_aa;T2T_CP100588.2_2078727_2079713_-1-329_aa   4.69e-05   506    657  152      60    211  152     87    238  152     73   0  122  None
PI  T2T_CP100583.2_2618862_2619845_1-328_aa;T2T_CP100588.2_2078727_2079713_-1-329_aa   3.66e-02   444    504   61       1     58   58     28     85   58     40   0  122  None
PI  T2T_CP100583.2_2618862_2619845_1-328_aa;T2T_CP100588.2_2107020_2108006_1-329_aa    3.65e-05   506    657  152      60    211  152     60    211  152     73   0  124  None
PI  T2T_CP100583.2_2618862_2619845_1-328_aa;T2T_CP100588.2_2138811_2139797_1-329_aa    4.14e-05   506    657  152      60    211  152     60    211  152     73   0  123  None
PI  T2T_CP100583.2_2618862_2619845_1-328_aa;T2T_CP100588.2_2153440_2154426_-1-329_aa   4.14e-05   506    657  152      60    211  152     87    238  152     73   0  123  None
PI  T2T_CP100583.2_2618862_2619845_1-328_aa;T2T_CP100588.2_2153440_2154426_-1-329_aa   3.43e-02   444    504   61       1     58   58     28     85   58     40   0  123  None
PI  T2T_CP100583.2_2618862_2619845_1-328_aa;T2T_CP100588.2_2167138_2168124_-1-329_aa   5.32e-05   506    657  152      60    211  152     87    238  152     73   0  121  None
PI  T2T_CP100583.2_2618862_2619845_1-328_aa;T2T_CP100588.2_2167138_2168124_-1-329_aa   3.90e-02   444    504   61       1     58   58     28     85   58     40   0  121  None
PI  T2T_CP100583.2_2618862_2619845_1-328_aa;T2T_CP100588.2_2185849_2186835_-1-329_aa   2.81e-02   579    657   79     133    211   79    160    238   79     41   0  123  None
PI  T2T_CP100583.2_2618862_2619845_1-328_aa;T2T_CP100588.2_2204178_2205164_-1-329_aa   4.14e-05   506    657  152      60    211  152     87    238  152     73   0  123  None
PI  T2T_CP100583.2_2618862_2619845_1-328_aa;T2T_CP100588.2_2249125_2250111_1-329_aa    4.69e-05   506    657  152      60    211  152     60    211  152     73   0  122  None
PI  T2T_CP100583.2_2618862_2619845_1-328_aa;T2T_CP100588.2_2249125_2250111_1-329_aa    3.00e-02     1    504  504       1     58   58      1     58   58     41   0  122  None
PI  T2T_CP100583.2_2618862_2619845_1-328_aa;T2T_CP100588.2_2305892_2306878_1-329_aa    4.69e-05   506    657  152      60    211  152     60    211  152     73   0  122  None
PI  T2T_CP100583.2_2618862_2619845_1-328_aa;T2T_CP100588.2_2305892_2306878_1-329_aa    3.00e-02     1    504  504       1     58   58      1     58   58     41   0  122  None
PI  T2T_CP100583.2_2618862_2619845_1-328_aa;T2T_CP100588.2_2334641_2335624_-1-345_aa   4.69e-05   506    657  152      60    211  152     87    238  152     73   0  122  None
PI  T2T_CP100583.2_2618862_2619845_1-328_aa;T2T_CP100588.2_2334641_2335624_-1-345_aa   3.66e-02   444    504   61       1     58   58     28     85   58     40   0  122  None
PI  T2T_CP100583.2_2618862_2619845_1-328_aa;T2T_CP100588.2_2376351_2377337_-1-329_aa   5.32e-05   506    657  152      60    211  152     87    238  152     73   0  121  None
PI  T2T_CP100583.2_2618862_2619845_1-328_aa;T2T_CP100588.2_2376351_2377337_-1-329_aa   3.90e-02   444    504   61       1     58   58     28     85   58     40   0  121  None
PI  T2T_CP100583.2_2618862_2619845_1-328_aa;T2T_CP100588.2_2417267_2418250_1-320_aa    7.21e-04   540    657  118      94    211  118     94    211  118     59   0  123  None
PI  T2T_CP100583.2_2618862_2619845_1-328_aa;T2T_CP100588.2_2417267_2418250_1-320_aa    2.81e-02     1    504  504       1     58   58      1     58   58     41   0  123  None
PI  T2T_CP100583.2_2618862_2619845_1-328_aa;T2T_CP100588.2_2435573_2436559_-1-329_aa   4.69e-05   506    657  152      60    211  152     87    238  152     73   0  122  None
PI  T2T_CP100583.2_2618862_2619845_1-328_aa;T2T_CP100588.2_2435573_2436559_-1-329_aa   3.66e-02   444    504   61       1     58   58     28     85   58     40   0  122  None
PI  T2T_CP100583.2_2618862_2619845_1-328_aa;T2T_CP100588.2_2454337_2455323_-1-329_aa   3.65e-05   506    657  152      60    211  152     87    238  152     73   0  124  None
PI  T2T_CP100583.2_2618862_2619845_1-328_aa;T2T_CP100588.2_2454337_2455323_-1-329_aa   3.22e-02   444    504   61       1     58   58     28     85   58     40   0  124  None
PI  T2T_CP100583.2_2618862_2619845_1-328_aa;T2T_CP100588.2_2494873_2495859_-1-329_aa   5.32e-05   506    657  152      60    211  152     87    238  152     73   0  121  None
PI  T2T_CP100583.2_2618862_2619845_1-328_aa;T2T_CP100588.2_2494873_2495859_-1-329_aa   3.90e-02   444    504   61       1     58   58     28     85   58     40   0  121  None
PI  T2T_CP100583.2_2618862_2619845_1-328_aa;T2T_CP100588.2_2556019_2557002_1-320_aa    6.84e-05   506    657  152      60    211  152     60    211  152     73   0  119  None
PI  T2T_CP100583.2_2618862_2619845_1-328_aa;T2T_CP100588.2_2556019_2557002_1-320_aa    3.65e-02     1    504  504       1     58   58      1     58   58     41   0  119  None
PI  T2T_CP100583.2_2618862_2619845_1-328_aa;T2T_CP100588.2_2573948_2574934_-1-329_aa   4.14e-05   506    657  152      60    211  152     87    238  152     73   0  123  None
PI  T2T_CP100583.2_2618862_2619845_1-328_aa;T2T_CP100588.2_2573948_2574934_-1-329_aa   3.43e-02   444    504   61       1     58   58     28     85   58     40   0  123  None
PI  T2T_CP100583.2_2618862_2619845_1-328_aa;T2T_CP100588.2_2590840_2591826_1-329_aa    5.32e-05   506    657  152      60    211  152     60    211  152     73   0  121  None
PI  T2T_CP100583.2_2618862_2619845_1-328_aa;T2T_CP100588.2_2590840_2591826_1-329_aa    3.20e-02     1    504  504       1     58   58      1     58   58     41   0  121  None
PI  T2T_CP100583.2_2618862_2619845_1-328_aa;T2T_CP100588.2_2608844_2609830_1-329_aa    6.03e-05   506    657  152      60    211  152     60    211  152     73   0  120  None
PI  T2T_CP100583.2_2618862_2619845_1-328_aa;T2T_CP100588.2_2608844_2609830_1-329_aa    3.42e-02     1    504  504       1     58   58      1     58   58     41   0  120  None
PI  T2T_CP100583.2_2618862_2619845_1-328_aa;T2T_CP100588.2_2626640_2627626_1-329_aa    4.14e-05   506    657  152      60    211  152     60    211  152     73   0  123  None
PI  T2T_CP100583.2_2618862_2619845_1-328_aa;T2T_CP100588.2_2626640_2627626_1-329_aa    2.81e-02     1    504  504       1     58   58      1     58   58     41   0  123  None
PI  T2T_CP100583.2_2618862_2619845_1-328_aa;T2T_CP100588.2_2663568_2664554_1-329_aa    5.32e-05   506    657  152      60    211  152     60    211  152     73   0  121  None
PI  T2T_CP100583.2_2618862_2619845_1-328_aa;T2T_CP100588.2_2663568_2664554_1-329_aa    3.20e-02     1    504  504       1     58   58      1     58   58     41   0  121  None
PI  T2T_CP100583.2_2618862_2619845_1-328_aa;T2T_CP100588.2_2680504_2681490_1-329_aa    4.14e-05   506    657  152      60    211  152     60    211  152     73   0  123  None
PI  T2T_CP100583.2_2618862_2619845_1-328_aa;T2T_CP100588.2_2680504_2681490_1-329_aa    2.81e-02     1    504  504       1     58   58      1     58   58     41   0  123  None
PI  T2T_CP100583.2_2618862_2619845_1-328_aa;T2T_CP100588.2_2734732_2735718_1-329_aa    4.69e-05   506    657  152      60    211  152     60    211  152     73   0  122  None
PI  T2T_CP100583.2_2618862_2619845_1-328_aa;T2T_CP100588.2_2734732_2735718_1-329_aa    3.00e-02     1    504  504       1     58   58      1     58   58     41   0  122  None
PI  T2T_CP100583.2_2618862_2619845_1-328_aa;T2T_CP100588.2_2753021_2754007_1-329_aa    5.32e-05   506    657  152      60    211  152     60    211  152     73   0  121  None
PI  T2T_CP100583.2_2618862_2619845_1-328_aa;T2T_CP100588.2_2753021_2754007_1-329_aa    3.20e-02     1    504  504       1     58   58      1     58   58     41   0  121  None
PI  T2T_CP100583.2_2618862_2619845_1-328_aa;T2T_CP100588.2_2793478_2794464_1-329_aa    5.32e-05   506    657  152      60    211  152     60    211  152     73   0  121  None
PI  T2T_CP100583.2_2618862_2619845_1-328_aa;T2T_CP100588.2_2855829_2856815_-1-329_aa   2.61e-08   444    657  214       1    211  211     28    238  211    114   0  118  None
PI  T2T_CP100583.2_2623351_2624307_-1-319_aa;T2T_CP100583.2_2632490_2633449_1-320_aa   5.44e-07     1    710  710       1    264  264      1    264  264    159   0   74  None
PI  T2T_CP100583.2_2623351_2624307_-1-319_aa;T2T_CP100583.2_2632490_2633449_1-320_aa   7.55e-03   816    911   96     364    459   96    364    459   96     78   0   74  None
PI  T2T_CP100583.2_2623351_2624307_-1-319_aa;T2T_CP100583.2_2641787_2642749_-1-321_aa  3.33e-06   502    701  200      56    255  200     56    255  200    114   0   93  None
PI  T2T_CP100583.2_2623351_2624307_-1-319_aa;T2T_CP100583.2_2641787_2642749_-1-321_aa  2.02e-02   843    907   65     391    455   65    391    455   65     56   0   93  None
PI  T2T_CP100583.2_2623351_2624307_-1-319_aa;T2T_CP100583.2_2650613_2651554_1-328_aa   5.28e-06     1    701  701       1    255  255      1    255  255    152   0   68  None
PI  T2T_CP100583.2_2623351_2624307_-1-319_aa;T2T_CP100583.2_2656712_2657647_-1-294_aa  4.67e-07     1    701  701       1    255  255      1    255  255    152   0   78  None
PI  T2T_CP100583.2_2623351_2624307_-1-319_aa;T2T_CP100583.2_2656712_2657647_-1-294_aa  5.66e-04   787    909  123     335    457  123    335    457  123     95   0   78  None
PI  T2T_CP100583.2_2623351_2624307_-1-319_aa;T2T_CP100583.2_2665609_2666568_1-320_aa   8.27e-03   595    701  107     149    255  107    149    255  107     70   0   82  None
PI  T2T_CP100583.2_2623351_2624307_-1-319_aa;T2T_CP100583.2_2665609_2666568_1-320_aa   3.94e-02   843    909   67     391    457   67    391    457   67     58   0   82  None
PI  T2T_CP100583.2_2623351_2624307_-1-319_aa;T2T_CP100583.2_2671470_2672429_-1-320_aa  6.71e-06     1    701  701       1    255  255      1    255  255    152   0   67  None
PI  T2T_CP100583.2_2623351_2624307_-1-319_aa;T2T_CP100583.2_2677640_2678575_-1-312_aa  2.90e-03     1    584  584       1    138  138      1    138  138     78   0   82  None
PI  T2T_CP100583.2_2623351_2624307_-1-319_aa;T2T_CP100583.2_2677640_2678575_-1-312_aa  5.59e-03   586    701  116     140    255  116    140    255  116     73   0   82  None
PI  T2T_CP100583.2_2623351_2624307_-1-319_aa;T2T_CP100583.2_2686049_2687011_-1-347_aa  2.54e-07   444    701  258       1    255  255     79    333  255    151   0   81  None
PI  T2T_CP100583.2_2623351_2624307_-1-319_aa;T2T_CP100583.2_2694476_2695444_1-323_aa   4.28e-07     1    679  679       1    233  233      1    233  233    132   0   90  None
PI  T2T_CP100583.2_2623351_2624307_-1-319_aa;T2T_CP100583.2_2694476_2695444_1-323_aa   1.47e-02  1113   1189   77     649    725   77    658    734   77     60   0   90  None
PI  T2T_CP100583.2_2623351_2624307_-1-319_aa;T2T_CP100583.2_2706376_2707347_-1-352_aa  1.42e-04   489    664  176      43    218  176    130    305  176     90   0   92  None
PI  T2T_CP100583.2_2623351_2624307_-1-319_aa;T2T_CP100583.2_2715006_2715941_1-312_aa   1.07e-02   460    583  124      14    137  124     14    137  124     65   0   86  None
PI  T2T_CP100583.2_2623351_2624307_-1-319_aa;T2T_CP100583.2_2715006_2715941_1-312_aa   1.23e-02   604    701   98     158    255   98    158    255   98     64   0   86  None
PI  T2T_CP100583.2_2623351_2624307_-1-319_aa;T2T_CP100583.2_2722419_2723381_-1-321_aa  8.18e-07     1    676  676       1    230  230      1    230  230    129   0   89  None
PI  T2T_CP100583.2_2623351_2624307_-1-319_aa;T2T_CP100583.2_2722419_2723381_-1-321_aa  2.47e-02   843    908   66     391    456   66    391    456   66     57   0   89  None
PI  T2T_CP100583.2_2623351_2624307_-1-319_aa;T2T_CP100583.2_2731441_2732376_1-312_aa   2.86e-06     1    681  681       1    235  235      1    235  235    134   0   80  None
PI  T2T_CP100583.2_2623351_2624307_-1-319_aa;T2T_CP100583.2_2738099_2739067_1-325_aa   6.60e-03   488    617  130      42    171  130     42    171  130     67   0   88  None
PI  T2T_CP100583.2_2623351_2624307_-1-319_aa;T2T_CP100583.2_2738099_2739067_1-325_aa   3.10e-02   619    701   83     173    255   83    173    255   83     56   0   88  None
PI  T2T_CP100583.2_2623351_2624307_-1-319_aa;T2T_CP100583.2_2746284_2747246_-1-347_aa  4.69e-04   547    701  155     101    255  155    179    333  155     93   0   81  None
PI  T2T_CP100583.2_2623351_2624307_-1-319_aa;T2T_CP100583.2_2746284_2747246_-1-347_aa  4.87e-02   444    545  102       1     99   99     79    177   99     57   0   81  None
PI  T2T_CP100583.2_2623351_2624307_-1-319_aa;T2T_CP100583.2_2767642_2768610_-1-323_aa  2.68e-03   521    666  146      75    220  146     75    220  146     71   0   91  None
PI  T2T_CP100583.2_2623351_2624307_-1-319_aa;T2T_CP100583.2_2776307_2777266_1-320_aa   1.25e-05   448    666  219       5    220  216      5    220  216    118   0   83  None
PI  T2T_CP100583.2_2623351_2624307_-1-319_aa;T2T_CP100583.2_2784140_2785102_1-347_aa   5.00e-08     1    701  701       1    255  255      1    255  255    152   0   87  None
PI  T2T_CP100583.2_2623351_2624307_-1-319_aa;T2T_CP100583.2_2788885_2789865_-1-322_aa  1.74e-07     1    701  701       1    255  255      1    255  255    152   0   82  None
PI  T2T_CP100583.2_2623351_2624307_-1-319_aa;T2T_CP100583.2_2788885_2789865_-1-322_aa  3.04e-02  1113   1189   77     649    725   77    649    725   77     60   0   82  None
PI  T2T_CP100583.2_2623351_2624307_-1-319_aa;T2T_CP100583.2_2797896_2798879_1-319_aa   7.62e-05   448    660  213       5    214  210      5    214  210    114   0   76  None
PI  T2T_CP100583.2_2623351_2624307_-1-319_aa;T2T_CP100583.2_2804722_2805699_-1-328_aa  2.02e-06     1    701  701       1    255  255      1    255  255    152   0   72  None
PI  T2T_CP100583.2_2623351_2624307_-1-319_aa;T2T_CP100583.2_2810937_2811917_-1-314_aa  2.10e-05   449    640  192       6    194  189      6    194  189    104   0   91  None
PI  T2T_CP100583.2_2623351_2624307_-1-319_aa;T2T_CP100583.2_2822910_2823878_1-323_aa   6.42e-08     1    701  701       1    255  255      1    255  255    152   0   86  None
PI  T2T_CP100583.2_2623351_2624307_-1-319_aa;T2T_CP100583.2_2822910_2823878_1-323_aa   2.12e-02  1113   1189   77     649    725   77    658    734   77     60   0   86  None
PI  T2T_CP100583.2_2623351_2624307_-1-319_aa;T2T_CP100583.2_2831972_2832898_-1-333_aa  2.38e-05   490    701  212      44    255  212    116    327  212    122   0   77  None
PI  T2T_CP100583.2_2623351_2624307_-1-319_aa;T2T_CP100583.2_2858367_2859350_1-328_aa   6.81e-05     1    654  654       1    208  208      1    208  208    112   0   78  None
PI  T2T_CP100583.2_2623351_2624307_-1-319_aa;T2T_CP100583.2_2858367_2859350_1-328_aa   3.83e-02   843    914   72     391    462   72    391    462   72     61   0   78  None
PI  T2T_CP100583.2_2623351_2624307_-1-319_aa;T2T_CP100583.2_2872288_2873223_-1-312_aa  1.36e-07     1    701  701       1    255  255      1    255  255    152   0   83  None
PI  T2T_CP100583.2_2623351_2624307_-1-319_aa;T2T_CP100583.2_2887991_2888950_-1-320_aa  1.58e-06   489    701  213      43    255  213     43    255  213    123   0   90  None
PI  T2T_CP100583.2_2623351_2624307_-1-319_aa;T2T_CP100583.2_2897336_2898286_1-344_aa   8.95e-09   448    701  254       5    255  251      5    255  251    150   0   95  None
PI  T2T_CP100583.2_2623351_2624307_-1-319_aa;T2T_CP100583.2_2902095_2902943_-1-339_aa  9.26e-07   516    701  186      70    255  186    172    357  186    106   0  107  None
PI  T2T_CP100583.2_2623351_2624307_-1-319_aa;T2T_CP100583.2_2910524_2911429_1-312_aa   1.94e-06   489    701  213      43    255  213     43    255  213    123   0   89  None
PI  T2T_CP100583.2_2623351_2624307_-1-319_aa;T2T_CP100583.2_2925951_2926910_1-320_aa   8.24e-08     1    701  701       1    255  255      1    255  255    152   0   85  None
PI  T2T_CP100583.2_2623351_2624307_-1-319_aa;T2T_CP100583.2_2934341_2935276_-1-294_aa  5.97e-07     1    701  701       1    255  255      1    255  255    152   0   77  None
PI  T2T_CP100583.2_2623351_2624307_-1-319_aa;T2T_CP100583.2_2934341_2935276_-1-294_aa  6.57e-04   787    909  123     335    457  123    335    457  123     95   0   77  None
PI  T2T_CP100583.2_2623351_2624307_-1-319_aa;T2T_CP100583.2_2943357_2944319_1-321_aa   1.41e-08     1    701  701       1    255  255      1    255  255    152   0   92  None
PI  T2T_CP100583.2_2623351_2624307_-1-319_aa;T2T_CP100583.2_2943357_2944319_1-321_aa   1.05e-02   843    914   72     391    462   72    391    462   72     61   0   92  None
PI  T2T_CP100583.2_2623351_2624307_-1-319_aa;T2T_CP100583.2_2943357_2944319_1-321_aa   4.58e-02  1113   1176   64     649    712   64    652    715   64     51   0   92  None
PI  T2T_CP100583.2_2623351_2624307_-1-319_aa;T2T_CP100583.2_2958235_2959188_1-318_aa   4.66e-04     1    654  654       1    208  208      1    208  208    112   0   67  None
PI  T2T_CP100583.2_2623351_2624307_-1-319_aa;T2T_CP100583.2_2967083_2968051_-1-323_aa  1.92e-05     1    640  640       1    194  194      1    194  194    107   0   89  None
PI  T2T_CP100583.2_2623351_2624307_-1-319_aa;T2T_CP100583.2_2967083_2968051_-1-323_aa  1.61e-02  1113   1189   77     649    725   77    658    734   77     60   0   89  None
PI  T2T_CP100583.2_2623351_2624307_-1-319_aa;T2T_CP100583.2_2977009_2977944_1-312_aa   1.24e-06     1    701  701       1    255  255      1    255  255    152   0   74  None
PI  T2T_CP100583.2_2623351_2624307_-1-319_aa;T2T_CP100583.2_2981665_2982624_1-347_aa   7.73e-07   448    684  237       5    238  234      5    238  234    134   0   86  None
PI  T2T_CP100583.2_2623351_2624307_-1-319_aa;T2T_CP100583.2_2981665_2982624_1-347_aa   3.20e-02   843    908   66     391    456   66    391    456   66     57   0   86  None
PI  T2T_CP100583.2_2623351_2624307_-1-319_aa;T2T_CP100583.2_2992525_2993487_-1-357_aa  2.48e-10   448    701  254       5    255  251    113    363  251    150   0  109  None
PI  T2T_CP100583.2_2623351_2624307_-1-319_aa;T2T_CP100583.2_3001736_3002671_1-312_aa   1.10e-05     1    671  671       1    225  225      1    225  225    125   0   79  None
PI  T2T_CP100583.2_2623351_2624307_-1-319_aa;T2T_CP100583.2_3030636_3031595_-1-320_aa  8.50e-09     1    701  701       1    255  255      1    255  255    152   0   94  None
PI  T2T_CP100583.2_2623351_2624307_-1-319_aa;T2T_CP100583.2_3040171_3041124_1-338_aa   1.58e-06     1    701  701       1    255  255      1    255  255    152   0   73  None
PI  T2T_CP100583.2_2623351_2624307_-1-319_aa;T2T_CP100583.2_3049019_3049981_1-324_aa   1.93e-05   483    701  219      37    255  219     37    255  219    127   0   75  None
PI  T2T_CP100583.2_2623351_2624307_-1-319_aa;T2T_CP100583.2_3068440_3069423_1-328_aa   7.41e-05   529    701  173      83    255  173     83    255  173    101   0   86  None
PI  T2T_CP100583.2_2623351_2624307_-1-319_aa;T2T_CP100583.2_3076503_3077462_-1-320_aa  4.64e-05     1    633  633       1    187  187      1    187  187    102   0   88  None
PI  T2T_CP100583.2_2623351_2624307_-1-319_aa;T2T_CP100583.2_3085717_3086679_1-321_aa   8.75e-07     1    686  686       1    240  240      1    240  240    138   0   83  None
```
