## Supplementary material for "Unique evolutionary radiation of odorant receptors in birds": DataS1_geneconv_use.frags (part 17 of 37)

```
PI  T2T_CP100583.2_2623351_2624307_-1-319_aa;T2T_CP100583.2_3093446_3094381_-1-312_aa  1.60e-03   490    640  151      44    194  151     44    194  151     77   0   88  None
PI  T2T_CP100583.2_2623351_2624307_-1-319_aa;T2T_CP100583.2_3093446_3094381_-1-312_aa  3.10e-02   844    908   65     392    456   65    392    456   65     56   0   88  None
PI  T2T_CP100583.2_2623351_2624307_-1-319_aa;T2T_CP100583.2_3102598_3103560_1-321_aa   1.59e-07   490    701  212      44    255  212     44    255  212    122   0  102  None
PI  T2T_CP100583.2_2623351_2624307_-1-319_aa;T2T_CP100583.2_3102598_3103560_1-321_aa   5.60e-03   843    911   69     391    459   69    391    459   69     59   0  102  None
PI  T2T_CP100583.2_2623351_2624307_-1-319_aa;T2T_CP100583.2_3102598_3103560_1-321_aa   2.10e-02  1113   1176   64     649    712   64    652    715   64     51   0  102  None
PI  T2T_CP100583.2_2623351_2624307_-1-319_aa;T2T_CP100583.2_3109982_3110959_1-354_aa   3.78e-02   503    637  135      57    191  135     57    191  135     65   0   73  None
PI  T2T_CP100583.2_2623351_2624307_-1-319_aa;T2T_CP100583.2_3116730_3117698_-1-306_aa  6.97e-06   471    701  231      25    255  231     25    255  231    132   0   77  None
PI  T2T_CP100583.2_2623351_2624307_-1-319_aa;T2T_CP100583.2_3122953_3123894_-1-328_aa  6.61e-08   448    701  254       5    255  251     47    297  251    150   0   87  None
PI  T2T_CP100583.2_2623351_2624307_-1-319_aa;T2T_CP100583.2_3133911_3134897_1-329_aa   1.50e-03   584    711  128     138    265  128    138    265  128     83   0   82  None
PI  T2T_CP100583.2_2623351_2624307_-1-319_aa;T2T_CP100583.2_3141004_3141960_-1-319_aa  2.24e-03   562    698  137     116    252  137    116    252  137     85   0   77  None
PI  T2T_CP100583.2_2623351_2624307_-1-319_aa;T2T_CP100583.2_3150693_3151652_-1-320_aa  1.26e-05     1    637  637       1    191  191      1    191  191    104   0   94  None
PI  T2T_CP100583.2_2623351_2624307_-1-319_aa;T2T_CP100583.2_3150693_3151652_-1-320_aa  1.01e-02  1113   1189   77     649    725   77    649    725   77     60   0   94  None
PI  T2T_CP100583.2_2623351_2624307_-1-319_aa;T2T_CP100583.2_3159794_3160699_1-348_aa   1.24e-06     1    701  701       1    255  255      1    255  255    152   0   74  None
PI  T2T_CP100583.2_2623351_2624307_-1-319_aa;T2T_CP100583.2_3172580_3173563_-1-345_aa  8.57e-03   456    606  151      10    160  151     88    238  151     80   0   71  None
PI  T2T_CP100583.2_2623351_2624307_-1-319_aa;T2T_CP100583.2_3182509_3183444_1-338_aa   2.94e-04     1    609  609       1    163  163      1    163  163     90   0   87  None
PI  T2T_CP100583.2_2623351_2624307_-1-319_aa;T2T_CP100583.2_3188737_3189696_1-320_aa   1.24e-06     1    701  701       1    255  255      1    255  255    152   0   74  None
PI  T2T_CP100583.2_2623351_2624307_-1-319_aa;T2T_CP100583.2_3188737_3189696_1-320_aa   7.55e-03   796    898  103     344    446  103    344    446  103     78   0   74  None
PI  T2T_CP100583.2_2623351_2624307_-1-319_aa;T2T_CP100583.2_3188737_3189696_1-320_aa   3.86e-02  1107   1189   83     643    725   83    643    725   83     64   0   74  None
PI  T2T_CP100583.2_2623351_2624307_-1-319_aa;T2T_CP100583.2_3199155_3200096_1-317_aa   7.49e-03   528    654  127      82    208  127     82    208  127     62   0   94  None
PI  T2T_CP100583.2_2623351_2624307_-1-319_aa;T2T_CP100583.2_3207137_3208099_-1-324_aa  4.53e-05   555    692  138     109    246  138    109    246  138     83   0  108  None
PI  T2T_CP100583.2_2623351_2624307_-1-319_aa;T2T_CP100583.2_3207137_3208099_-1-324_aa  3.16e-03     1    553  553       1    107  107      1    107  107     59   0  108  None
PI  T2T_CP100583.2_2623351_2624307_-1-319_aa;T2T_CP100583.2_3213318_3214253_-1-312_aa  2.24e-03   803    895   93     351    443   93    351    443   93     73   0   90  None
PI  T2T_CP100583.2_2623351_2624307_-1-319_aa;T2T_CP100583.2_3213318_3214253_-1-312_aa  3.00e-03   595    702  108     149    256  108    149    256  108     71   0   90  None
PI  T2T_CP100583.2_2623351_2624307_-1-319_aa;T2T_CP100583.2_3223066_3224025_-1-320_aa  6.15e-03   474    593  120      28    147  120     28    147  120     59   0  101  None
PI  T2T_CP100583.2_2623351_2624307_-1-319_aa;T2T_CP100583.2_3223066_3224025_-1-320_aa  3.14e-02   625    695   71     179    249   71    179    249   71     49   0  101  None
PI  T2T_CP100583.2_2623351_2624307_-1-319_aa;T2T_CP100583.2_3223066_3224025_-1-320_aa  4.34e-02   843    897   55     391    445   55    391    445   55     47   0  101  None
PI  T2T_CP100583.2_2623351_2624307_-1-319_aa;T2T_CP100583.2_3233701_3234660_-1-320_aa  4.01e-06     1    649  649       1    203  203      1    203  203    108   0   97  None
PI  T2T_CP100583.2_2623351_2624307_-1-319_aa;T2T_CP100583.2_3243563_3244498_1-312_aa   3.44e-07   471    701  231      25    255  231     25    255  231    132   0   91  None
PI  T2T_CP100583.2_2623351_2624307_-1-319_aa;T2T_CP100583.2_3243563_3244498_1-312_aa   4.94e-02   843    902   60     391    450   60    391    450   60     51   0   91  None
PI  T2T_CP100583.2_2623351_2624307_-1-319_aa;T2T_CP100583.2_3252221_3253180_-1-320_aa  1.94e-07     1    705  705       1    259  259      1    259  259    155   0   80  None
PI  T2T_CP100583.2_2623351_2624307_-1-319_aa;T2T_CP100583.2_3252221_3253180_-1-320_aa  3.63e-02  1113   1189   77     649    725   77    649    725   77     60   0   80  None
PI  T2T_CP100583.2_2623351_2624307_-1-319_aa;T2T_CP100583.2_3252221_3253180_-1-320_aa  4.12e-02   843    911   69     391    459   69    391    459   69     59   0   80  None
PI  T2T_CP100583.2_2623351_2624307_-1-319_aa;T2T_CP100583.2_3261440_3262384_1-395_aa   7.27e-06     1    685  685       1    239  239      1    239  239    137   0   74  None
PI  T2T_CP100583.2_2623351_2624307_-1-319_aa;T2T_CP100583.2_3261440_3262384_1-395_aa   1.46e-03   775    893  119     323    441  119    323    441  119     92   0   74  None
PI  T2T_CP100583.2_2623351_2624307_-1-319_aa;T2T_CP100583.2_3269202_3270137_-1-312_aa  3.93e-05     1    633  633       1    187  187      1    187  187    102   0   89  None
PI  T2T_CP100583.2_2623351_2624307_-1-319_aa;T2T_CP100583.2_3277613_3278554_1-319_aa   2.23e-07     1    701  701       1    255  255      1    255  255    152   0   81  None
PI  T2T_CP100583.2_2623351_2624307_-1-319_aa;T2T_CP100583.2_3277613_3278554_1-319_aa   3.33e-02  1113   1189   77     649    725   77    649    725   77     60   0   81  None
PI  T2T_CP100583.2_2623351_2624307_-1-319_aa;T2T_CP100583.2_3285773_3286705_-1-312_aa  6.38e-04     1    628  628       1    182  182      1    182  182     99   0   74  None
PI  T2T_CP100583.2_2623351_2624307_-1-319_aa;T2T_CP100583.2_3290428_3291363_-1-312_aa  1.39e-07   448    701  254       5    255  251      5    255  251    150   0   84  None
PI  T2T_CP100583.2_2623351_2624307_-1-319_aa;T2T_CP100583.2_3298404_3299330_1-309_aa   1.24e-06     1    701  701       1    255  255      1    255  255    152   0   74  None
PI  T2T_CP100583.2_2623351_2624307_-1-319_aa;T2T_CP100583.2_3308016_3308969_1-318_aa   1.08e-05     1    701  701       1    255  255      1    255  255    152   0   65  None
PI  T2T_CP100583.2_2623351_2624307_-1-319_aa;T2T_CP100583.2_3314384_3315319_-1-312_aa  3.02e-08     1    701  701       1    255  255      1    255  255    152   0   89  None
PI  T2T_CP100583.2_2623351_2624307_-1-319_aa;T2T_CP100583.2_3324474_3325436_-1-321_aa  3.94e-09     1    701  701       1    255  255      1    255  255    152   0   97  None
PI  T2T_CP100583.2_2623351_2624307_-1-319_aa;T2T_CP100583.2_3324474_3325436_-1-321_aa  4.01e-06   775    911  137     323    459  137    323    459  137    108   0   97  None
PI  T2T_CP100583.2_2623351_2624307_-1-319_aa;T2T_CP100583.2_3324474_3325436_-1-321_aa  7.65e-03  1113   1189   77     649    725   77    652    728   77     60   0   97  None
PI  T2T_CP100583.2_2623351_2624307_-1-319_aa;T2T_CP100583.2_3330736_3331677_-1-314_aa  5.00e-08     1    701  701       1    255  255      1    255  255    152   0   87  None
PI  T2T_CP100583.2_2623351_2624307_-1-319_aa;T2T_CP100583.2_3339660_3340619_1-320_aa   2.02e-06     1    701  701       1    255  255      1    255  255    152   0   72  None
PI  T2T_CP100583.2_2623351_2624307_-1-319_aa;T2T_CP100583.2_3354364_3355299_1-312_aa   3.65e-07     1    701  701       1    255  255      1    255  255    152   0   79  None
PI  T2T_CP100583.2_2623351_2624307_-1-319_aa;T2T_CP100583.2_3363383_3364342_-1-320_aa  1.05e-05   448    701  254       5    255  251      5    255  251    150   0   66  None
PI  T2T_CP100583.2_2623351_2624307_-1-319_aa;T2T_CP100583.2_3373349_3374260_1-309_aa   2.33e-04   504    701  198      58    255  198     58    255  198    112   0   71  None
PI  T2T_CP100583.2_2623351_2624307_-1-319_aa;T2T_CP100583.2_3379488_3380423_-1-312_aa  3.89e-08     1    701  701       1    255  255      1    255  255    152   0   88  None
PI  T2T_CP100583.2_2623351_2624307_-1-319_aa;T2T_CP100583.2_3390434_3391396_-1-321_aa  2.71e-06   503    694  192      57    248  192     57    248  192    106   0  101  None
PI  T2T_CP100583.2_2623351_2624307_-1-319_aa;T2T_CP100583.2_3401372_3402307_1-338_aa   3.62e-06     1    690  690       1    244  244      1    244  244    141   0   75  None
PI  T2T_CP100583.2_2623351_2624307_-1-319_aa;T2T_CP100583.2_3410668_3411630_-1-321_aa  2.35e-08     1    701  701       1    255  255      1    255  255    152   0   90  None
PI  T2T_CP100583.2_2623351_2624307_-1-319_aa;T2T_CP100583.2_3420669_3421631_-1-321_aa  8.50e-09     1    701  701       1    255  255      1    255  255    152   0   94  None
PI  T2T_CP100583.2_2623351_2624307_-1-319_aa;T2T_CP100583.2_3420669_3421631_-1-321_aa  6.87e-06   775    911  137     323    459  137    323    459  137    108   0   94  None
PI  T2T_CP100583.2_2623351_2624307_-1-319_aa;T2T_CP100583.2_3431418_3432377_1-320_aa   1.60e-07     1    691  691       1    245  245      1    245  245    142   0   88  None
PI  T2T_CP100583.2_2623351_2624307_-1-319_aa;T2T_CP100583.2_3431418_3432377_1-320_aa   4.70e-02   843    904   62     391    452   62    391    452   62     53   0   88  None
PI  T2T_CP100583.2_2623351_2624307_-1-319_aa;T2T_CP100583.2_3449236_3450219_1-328_aa   2.23e-07     1    701  701       1    255  255      1    255  255    152   0   81  None
PI  T2T_CP100583.2_2623351_2624307_-1-319_aa;T2T_CP100583.2_3456300_3457286_-1-320_aa  3.98e-03   586    701  116     140    255  116    143    258  116     73   0   85  None
PI  T2T_CP100583.2_2623351_2624307_-1-319_aa;T2T_CP100583.2_3456300_3457286_-1-320_aa  5.23e-03   452    581  130       6    135  130      9    138  130     71   0   85  None
PI  T2T_CP100583.2_2623351_2624307_-1-319_aa;T2T_CP100583.2_3466533_3467468_1-346_aa   2.95e-04   569    710  142     123    264  142    123    264  142     91   0   86  None
PI  T2T_CP100583.2_2623351_2624307_-1-319_aa;T2T_CP100583.2_3466533_3467468_1-346_aa   8.12e-03     1    567  567       1    121  121      1    121  121     67   0   86  None
PI  T2T_CP100583.2_2623351_2624307_-1-319_aa;T2T_CP100583.2_3488752_3489711_1-346_aa   2.21e-04   513    701  189      67    255  189     67    255  189    108   0   74  None
PI  T2T_CP100583.2_2623351_2624307_-1-319_aa;T2T_CP100583.2_3498935_3499903_-1-323_aa  1.23e-04     1    609  609       1    163  163      1    163  163     90   0   93  None
PI  T2T_CP100583.2_2623351_2624307_-1-319_aa;T2T_CP100583.2_3498935_3499903_-1-323_aa  9.59e-03   611    701   91     165    255   91    165    255   91     61   0   93  None
PI  T2T_CP100583.2_2623351_2624307_-1-319_aa;T2T_CP100583.2_3514673_3515656_1-328_aa   1.34e-07     1    669  669       1    223  223      1    223  223    123   0  102  None
PI  T2T_CP100583.2_2623351_2624307_-1-319_aa;T2T_CP100583.2_3522304_3523263_-1-320_aa  8.24e-08     1    701  701       1    255  255      1    255  255    152   0   85  None
PI  T2T_CP100583.2_2623351_2624307_-1-319_aa;T2T_CP100583.2_3522304_3523263_-1-320_aa  2.66e-02   843    911   69     391    459   69    391    459   69     59   0   85  None
PI  T2T_CP100583.2_2623351_2624307_-1-319_aa;T2T_CP100583.2_3522304_3523263_-1-320_aa  3.48e-02  1116   1189   74     652    725   74    652    725   74     57   0   85  None
PI  T2T_CP100583.2_2623351_2624307_-1-319_aa;T2T_CP100583.2_3528416_3529351_-1-312_aa  3.02e-08     1    701  701       1    255  255      1    255  255    152   0   89  None
PI  T2T_CP100583.2_2623351_2624307_-1-319_aa;T2T_CP100583.2_3537066_3537971_-1-312_aa  2.01e-06   470    687  218      24    241  218     24    241  218    120   0   91  None
PI  T2T_CP100583.2_2623351_2624307_-1-319_aa;T2T_CP100583.2_3546171_3547133_1-321_aa   8.50e-09     1    701  701       1    255  255      1    255  255    152   0   94  None
PI  T2T_CP100583.2_2623351_2624307_-1-319_aa;T2T_CP100583.2_3546171_3547133_1-321_aa   3.93e-02  1113   1176   64     649    712   64    652    715   64     51   0   94  None
PI  T2T_CP100583.2_2623351_2624307_-1-319_aa;T2T_CP100583.2_3574461_3575444_1-328_aa   2.85e-07     1    701  701       1    255  255      1    255  255    152   0   80  None
PI  T2T_CP100583.2_2623351_2624307_-1-319_aa;T2T_CP100583.2_3588736_3589698_1-321_aa   2.58e-04     1    600  600       1    154  154      1    154  154     86   0   92  None
PI  T2T_CP100583.2_2623351_2624307_-1-319_aa;T2T_CP100583.2_3588736_3589698_1-321_aa   2.96e-02  1108   1176   69     644    712   69    647    715   69     54   0   92  None
PI  T2T_CP100583.2_2623351_2624307_-1-319_aa;T2T_CP100583.2_3597132_3598064_-1-347_aa  5.29e-07   444    701  258       1    255  255    109    363  255    151   0   78  None
PI  T2T_CP100583.2_2623351_2624307_-1-319_aa;T2T_CP100583.2_3597132_3598064_-1-347_aa  2.65e-02  1107   1189   83     643    725   83    748    830   83     64   0   78  None
PI  T2T_CP100583.2_2623351_2624307_-1-319_aa;T2T_CP100583.2_3606136_3607071_1-312_aa   1.34e-07   489    701  213      43    255  213     43    255  213    123   0  102  None
PI  T2T_CP100583.2_2623351_2624307_-1-319_aa;T2T_CP100583.2_3624540_3625499_1-320_aa   1.29e-03   539    678  140      93    232  140     93    232  140     76   0   91  None
PI  T2T_CP100583.2_2623351_2624307_-1-319_aa;T2T_CP100583.2_3624540_3625499_1-320_aa   3.21e-02     1    537  537       1     91   91      1     91   91     54   0   91  None
PI  T2T_CP100583.2_2623351_2624307_-1-319_aa;T2T_CP100583.2_3636904_3637863_-1-344_aa  5.41e-06     1    654  654       1    208  208      1    208  208    112   0   92  None
PI  T2T_CP100583.2_2623351_2624307_-1-319_aa;T2T_CP100583.2_3636904_3637863_-1-344_aa  4.58e-02  1113   1176   64     649    712   64    652    715   64     51   0   92  None
PI  T2T_CP100583.2_2623351_2624307_-1-319_aa;T2T_CP100583.2_3646955_3647890_1-312_aa   4.67e-07     1    701  701       1    255  255      1    255  255    152   0   78  None
PI  T2T_CP100583.2_2623351_2624307_-1-319_aa;T2T_CP100583.2_3654932_3655891_-1-320_aa  6.42e-08     1    701  701       1    255  255      1    255  255    152   0   86  None
PI  T2T_CP100583.2_2623351_2624307_-1-319_aa;T2T_CP100583.2_3664953_3665888_-1-312_aa  8.40e-07     1    682  682       1    236  236      1    236  236    135   0   85  None
PI  T2T_CP100583.2_2623351_2624307_-1-319_aa;T2T_CP100583.2_3685397_3686356_-1-320_aa  1.41e-05     1    666  666       1    220  220      1    220  220    120   0   81  None
PI  T2T_CP100583.2_2623351_2624307_-1-319_aa;T2T_CP100583.2_3685397_3686356_-1-320_aa  3.33e-02  1113   1189   77     649    725   77    649    725   77     60   0   81  None
PI  T2T_CP100583.2_2623351_2624307_-1-319_aa;T2T_CP100583.2_3685397_3686356_-1-320_aa  4.87e-02   843    908   66     391    456   66    391    456   66     57   0   81  None
PI  T2T_CP100583.2_2623351_2624307_-1-319_aa;T2T_CP100583.2_3693498_3694433_1-312_aa   6.71e-06     1    701  701       1    255  255      1    255  255    152   0   67  None
PI  T2T_CP100583.2_2623351_2624307_-1-319_aa;T2T_CP100583.2_3701982_3702944_1-321_aa   3.17e-08     1    710  710       1    264  264      1    264  264    159   0   85  None
PI  T2T_CP100583.2_2623351_2624307_-1-319_aa;T2T_CP100583.2_3701982_3702944_1-321_aa   2.33e-02  1113   1189   77     649    725   77    652    728   77     60   0   85  None
PI  T2T_CP100583.2_2623351_2624307_-1-319_aa;T2T_CP100583.2_3708632_3709537_-1-312_aa  6.71e-06     1    701  701       1    255  255      1    255  255    152   0   67  None
PI  T2T_CP100583.2_2623351_2624307_-1-319_aa;T2T_CP100583.2_3708632_3709537_-1-312_aa  8.13e-03   785    896  112     333    444  112    333    444  112     85   0   67  None
PI  T2T_CP100583.2_2623351_2624307_-1-319_aa;T2T_CP100583.2_3718690_3719631_1-314_aa   7.14e-08     1    695  695       1    249  249      1    249  249    146   0   89  None
PI  T2T_CP100583.2_2623351_2624307_-1-319_aa;T2T_CP100583.2_3724779_3725747_1-323_aa   1.92e-04   471    626  156      25    180  156     25    180  156     77   0  105  None
PI  T2T_CP100583.2_2623351_2624307_-1-319_aa;T2T_CP100583.2_3724779_3725747_1-323_aa   4.21e-03   843    911   69     391    459   69    391    459   69     59   0  105  None
PI  T2T_CP100583.2_2623351_2624307_-1-319_aa;T2T_CP100583.2_3724779_3725747_1-323_aa   4.55e-02   628    692   65     182    246   65    182    246   65     45   0  105  None
PI  T2T_CP100583.2_2623351_2624307_-1-319_aa;T2T_CP100583.2_3734915_3735877_-1-321_aa  9.77e-05   533    701  169      87    255  169     87    255  169     99   0   86  None
PI  T2T_CP100583.2_2623351_2624307_-1-319_aa;T2T_CP100583.2_3743742_3744710_1-323_aa   1.36e-07     1    701  701       1    255  255      1    255  255    152   0   83  None
PI  T2T_CP100583.2_2623351_2624307_-1-319_aa;T2T_CP100583.2_3743742_3744710_1-323_aa   3.17e-02   843    911   69     391    459   69    391    459   69     59   0   83  None
PI  T2T_CP100583.2_2623351_2624307_-1-319_aa;T2T_CP100583.2_3750780_3751763_-1-328_aa  6.38e-06     1    689  689       1    243  243      1    243  243    140   0   73  None
PI  T2T_CP100583.2_2623351_2624307_-1-319_aa;T2T_CP100583.2_3756354_3757334_-1-314_aa  1.22e-05   448    637  190       5    191  187      5    191  187    102   0   96  None
PI  T2T_CP100583.2_2623351_2624307_-1-319_aa;T2T_CP100583.2_3780133_3781092_-1-320_aa  2.33e-05     1    654  654       1    208  208      1    208  208    112   0   84  None
PI  T2T_CP100583.2_2623351_2624307_-1-319_aa;T2T_CP100583.2_3780133_3781092_-1-320_aa  2.91e-02   843    911   69     391    459   69    391    459   69     59   0   84  None
PI  T2T_CP100583.2_2623351_2624307_-1-319_aa;T2T_CP100583.2_3780133_3781092_-1-320_aa  3.79e-02  1116   1189   74     652    725   74    652    725   74     57   0   84  None
PI  T2T_CP100583.2_2623351_2624307_-1-319_aa;T2T_CP100583.2_3786484_3787443_-1-415_aa  1.43e-04   462    640  179      16    194  179    301    479  179     93   0   89  None
PI  T2T_CP100583.2_2623351_2624307_-1-319_aa;T2T_CP100583.2_3802119_3803081_1-321_aa   2.22e-05   503    694  192      57    248  192     57    248  192    106   0   89  None
PI  T2T_CP100583.2_2623351_2624307_-1-319_aa;T2T_CP100583.2_3806361_3807341_-1-322_aa  3.30e-04   503    694  192      57    248  192     57    248  192    106   0   73  None
PI  T2T_CP100583.2_2623351_2624307_-1-319_aa;T2T_CP100583.2_3814805_3815716_1-377_aa   3.65e-07     1    701  701       1    255  255      1    255  255    152   0   79  None
PI  T2T_CP100583.2_2623351_2624307_-1-319_aa;T2T_CP100583.2_3814805_3815716_1-377_aa   3.51e-02   843    914   72     391    462   72    391    462   72     61   0   79  None
PI  T2T_CP100583.2_2623351_2624307_-1-319_aa;T2T_CP100583.2_3830515_3831498_1-328_aa   9.28e-07     1    690  690       1    244  244      1    244  244    141   0   81  None
PI  T2T_CP100583.2_2623351_2624307_-1-319_aa;T2T_CP100583.2_3830515_3831498_1-328_aa   3.33e-02  1113   1189   77     649    725   77    649    725   77     60   0   81  None
PI  T2T_CP100583.2_2623351_2624307_-1-319_aa;T2T_CP100583.2_3844192_3845127_1-312_aa   9.10e-04     1    593  593       1    147  147      1    147  147     81   0   88  None
PI  T2T_CP100583.2_2623351_2624307_-1-319_aa;T2T_CP100583.2_3852253_3853215_-1-321_aa  2.49e-03   595    701  107     149    255  107    149    255  107     70   0   93  None
PI  T2T_CP100583.2_2623351_2624307_-1-319_aa;T2T_CP100583.2_3852253_3853215_-1-321_aa  4.24e-02  1113   1176   64     649    712   64    652    715   64     51   0   93  None
PI  T2T_CP100583.2_2623351_2624307_-1-319_aa;T2T_CP100583.2_3852253_3853215_-1-321_aa  4.92e-02   487    583   97      41    137   97     41    137   97     50   0   93  None
PI  T2T_CP100583.2_2623351_2624307_-1-319_aa;T2T_CP100583.2_3862689_3863675_1-356_aa   2.16e-04     1    667  667       1    221  221      1    221  221    121   0   66  None
PI  T2T_CP100583.2_2623351_2624307_-1-319_aa;T2T_CP100583.2_3869561_3870544_-1-328_aa  5.75e-04     1    637  637       1    191  191      1    191  191    104   0   71  None
PI  T2T_CP100583.2_2623351_2624307_-1-319_aa;T2T_CP100583.2_3880402_3881361_1-323_aa   4.77e-06   489    710  222      43    264  222     43    264  222    130   0   80  None
PI  T2T_CP100583.2_2623351_2624307_-1-319_aa;T2T_CP100583.2_3880402_3881361_1-323_aa   4.12e-02   843    911   69     391    459   69    391    459   69     59   0   80  None
PI  T2T_CP100583.2_2623351_2624307_-1-319_aa;T2T_CP100583.2_3880402_3881361_1-323_aa   4.67e-02  1113   1186   74     649    722   74    652    725   74     58   0   80  None
PI  T2T_CP100583.2_2623351_2624307_-1-319_aa;T2T_CP100583.2_3898883_3899845_1-321_aa   2.88e-02  1113   1176   64     649    712   64    652    715   64     51   0   98  None
PI  T2T_CP100583.2_2623351_2624307_-1-319_aa;T2T_CP100583.2_3906243_3907178_-1-312_aa  1.23e-04   547    701  155     101    255  155    101    255  155     93   0   90  None
PI  T2T_CP100583.2_2623351_2624307_-1-319_aa;T2T_CP100583.2_3906243_3907178_-1-312_aa  1.70e-02   843    911   69     391    459   69    391    459   69     59   0   90  None
PI  T2T_CP100583.2_2623351_2624307_-1-319_aa;T2T_CP100583.2_3915182_3916138_1-319_aa   2.95e-03     1    600  600       1    154  154      1    154  154     86   0   74  None
PI  T2T_CP100583.2_2623351_2624307_-1-319_aa;T2T_CP100583.2_3922269_3923252_-1-328_aa  7.19e-08     1    702  702       1    256  256      1    256  256    153   0   85  None
PI  T2T_CP100583.2_2623351_2624307_-1-319_aa;T2T_CP100583.2_3938265_3939221_1-319_aa   3.93e-06     1    640  640       1    194  194      1    194  194    107   0   98  None
PI  T2T_CP100583.2_2623351_2624307_-1-319_aa;T2T_CP100583.2_3948512_3949522_1-337_aa   6.42e-08     1    701  701       1    255  255      1    255  255    152   0   86  None
PI  T2T_CP100583.2_2623351_2624307_-1-319_aa;T2T_CP100583.2_3953966_3954925_1-320_aa   1.98e-03     1    600  600       1    154  154      1    154  154     86   0   77  None
PI  T2T_CP100583.2_2623351_2624307_-1-319_aa;T2T_CP100583.2_3953966_3954925_1-320_aa   2.29e-02   602    702  101     156    256  101    156    256  101     66   0   77  None
PI  T2T_CP100583.2_2623351_2624307_-1-319_aa;T2T_CP100583.2_3963189_3964151_-1-321_aa  1.10e-08     1    701  701       1    255  255      1    255  255    152   0   93  None
PI  T2T_CP100583.2_2623351_2624307_-1-319_aa;T2T_CP100583.2_3963189_3964151_-1-321_aa  4.24e-02  1113   1176   64     649    712   64    652    715   64     51   0   93  None
PI  T2T_CP100583.2_2623351_2624307_-1-319_aa;T2T_CP100583.2_3972714_3973673_-1-320_aa  2.72e-05     1    640  640       1    194  194      1    194  194    107   0   87  None
PI  T2T_CP100583.2_2623351_2624307_-1-319_aa;T2T_CP100583.2_3982024_3982986_1-321_aa   1.94e-05     1    654  654       1    208  208      1    208  208    112   0   85  None
PI  T2T_CP100583.2_2623351_2624307_-1-319_aa;T2T_CP100583.2_3986836_3987792_-1-319_aa  4.70e-07   448    701  254       5    255  251      5    255  251    150   0   79  None
PI  T2T_CP100583.2_2623351_2624307_-1-319_aa;T2T_CP100583.2_3996141_3997070_1-326_aa   4.67e-07     1    701  701       1    255  255      1    255  255    152   0   78  None
PI  T2T_CP100583.2_2623351_2624307_-1-319_aa;T2T_CP100583.2_3996141_3997070_1-326_aa   4.33e-02  1113   1189   77     649    725   77    649    725   77     60   0   78  None
PI  T2T_CP100583.2_2623351_2624307_-1-319_aa;T2T_CP100583.2_3996141_3997070_1-326_aa   4.89e-02   843    911   69     391    459   69    391    459   69     59   0   78  None
PI  T2T_CP100583.2_2623351_2624307_-1-319_aa;T2T_CP100583.2_4003600_4004562_-1-321_aa  5.00e-08     1    701  701       1    255  255      1    255  255    152   0   87  None
PI  T2T_CP100583.2_2623351_2624307_-1-319_aa;T2T_CP100583.2_4003600_4004562_-1-321_aa  1.94e-02  1113   1189   77     649    725   77    652    728   77     60   0   87  None
PI  T2T_CP100583.2_2623351_2624307_-1-319_aa;T2T_CP100583.2_4013574_4014533_1-344_aa   8.95e-09   448    701  254       5    255  251      5    255  251    150   0   95  None
PI  T2T_CP100583.2_2623351_2624307_-1-319_aa;T2T_CP100583.2_4013574_4014533_1-344_aa   3.64e-02  1113   1176   64     649    712   64    652    715   64     51   0   95  None
PI  T2T_CP100583.2_2623351_2624307_-1-319_aa;T2T_CP100583.2_4022531_4023496_1-322_aa   5.61e-05     1    701  701       1    255  255      1    255  255    152   0   58  None
PI  T2T_CP100583.2_2623351_2624307_-1-319_aa;T2T_CP100583.2_4026616_4027551_-1-312_aa  4.70e-07   448    701  254       5    255  251      5    255  251    150   0   79  None
PI  T2T_CP100583.2_2623351_2624307_-1-319_aa;T2T_CP100583.2_4045332_4046291_-1-320_aa  5.90e-04   471    615  145      25    169  145     25    169  145     74   0  100  None
PI  T2T_CP100583.2_2623351_2624307_-1-319_aa;T2T_CP100583.2_4054756_4055691_1-312_aa   2.50e-06     1    674  674       1    228  228      1    228  228    127   0   85  None
PI  T2T_CP100583.2_2623351_2624307_-1-319_aa;T2T_CP100583.2_4063257_4064036_-1-310_aa  5.32e-07   471    701  231      25    255  231     25    255  231    132   0   89  None
PI  T2T_CP100583.2_2623351_2624307_-1-319_aa;T2T_CP100583.2_4072058_4073017_1-347_aa   6.42e-08     1    701  701       1    255  255      1    255  255    152   0   86  None
PI  T2T_CP100583.2_2623351_2624307_-1-319_aa;T2T_CP100583.2_4081852_4082841_1-353_aa   6.80e-03   464    583  120      18    137  120     18    137  120     62   0   95  None
PI  T2T_CP100583.2_2623351_2624307_-1-319_aa;T2T_CP100583.2_4081852_4082841_1-353_aa   1.25e-02   600    692   93     154    246   93    154    246   93     58   0   95  None
PI  T2T_CP100583.2_2623351_2624307_-1-319_aa;T2T_CP100583.2_4081852_4082841_1-353_aa   3.64e-02  1107   1171   65     643    707   65    643    707   65     51   0   95  None
PI  T2T_CP100583.2_2623351_2624307_-1-319_aa;T2T_CP100583.2_4090488_4091423_-1-338_aa  5.68e-06   448    669  222       5    223  219     83    301  219    121   0   85  None
PI  T2T_CP100583.2_2623351_2624307_-1-319_aa;T2T_CP100583.2_4100517_4101443_1-309_aa   1.99e-04   501    701  201      55    255  201     55    255  201    115   0   70  None
PI  T2T_CP100583.2_2623351_2624307_-1-319_aa;T2T_CP100583.2_4109836_4110804_-1-323_aa  2.97e-07   471    702  232      25    256  232     25    256  232    133   0   91  None
PI  T2T_CP100583.2_2623351_2624307_-1-319_aa;T2T_CP100583.2_4109836_4110804_-1-323_aa  1.34e-02  1113   1189   77     649    725   77    658    734   77     60   0   91  None
PI  T2T_CP100583.2_2623351_2624307_-1-319_aa;T2T_CP100583.2_4121074_4122024_1-317_aa   3.23e-05   489    696  208      43    250  208     43    250  208    118   0   78  None
PI  T2T_CP100583.2_2623351_2624307_-1-319_aa;T2T_CP100583.2_4121074_4122024_1-317_aa   3.39e-02   919   1000   82     467    548   82    461    542   82     62   0   78  None
PI  T2T_CP100583.2_2623351_2624307_-1-319_aa;T2T_CP100583.2_4128053_4129024_-1-324_aa  7.62e-07     1    701  701       1    255  255      1    255  255    152   0   76  None
PI  T2T_CP100583.2_2623351_2624307_-1-319_aa;T2T_CP100583.2_4136321_4137271_1-344_aa   1.23e-06   503    708  206      57    262  206     57    262  206    118   0   95  None
PI  T2T_CP100583.2_2623351_2624307_-1-319_aa;T2T_CP100583.2_4143146_4144129_-1-328_aa  2.57e-06     1    701  701       1    255  255      1    255  255    152   0   71  None
PI  T2T_CP100583.2_2623351_2624307_-1-319_aa;T2T_CP100583.2_4149968_4150924_-1-319_aa  4.26e-07   453    701  249       7    255  249      7    255  249    147   0   81  None
PI  T2T_CP100583.2_2623351_2624307_-1-319_aa;T2T_CP100583.2_4159842_4160777_1-312_aa   3.01e-04     1    613  613       1    167  167      1    167  167     93   0   84  None
PI  T2T_CP100583.2_2623351_2624307_-1-319_aa;T2T_CP100583.2_4159842_4160777_1-312_aa   3.32e-02   615    701   87     169    255   87    169    255   87     58   0   84  None
PI  T2T_CP100583.2_2623351_2624307_-1-319_aa;T2T_CP100583.2_4159842_4160777_1-312_aa   3.79e-02   843    908   66     391    456   66    391    456   66     57   0   84  None
PI  T2T_CP100583.2_2623351_2624307_-1-319_aa;T2T_CP100583.2_4168253_4169215_-1-321_aa  3.11e-07     1    693  693       1    247  247      1    247  247    144   0   84  None
PI  T2T_CP100583.2_2623351_2624307_-1-319_aa;T2T_CP100583.2_4179011_4179970_1-320_aa   1.74e-03     1    600  600       1    154  154      1    154  154     86   0   78  None
PI  T2T_CP100583.2_2623351_2624307_-1-319_aa;T2T_CP100583.2_4187314_4188237_-1-338_aa  4.19e-03   489    654  166      43    208  166    121    286  166     83   0   74  None
PI  T2T_CP100583.2_2623351_2624307_-1-319_aa;T2T_CP100583.2_4195606_4196541_1-312_aa   1.03e-03     1    593  593       1    147  147      1    147  147     81   0   87  None
PI  T2T_CP100583.2_2623351_2624307_-1-319_aa;T2T_CP100583.2_4195606_4196541_1-312_aa   4.82e-03   595    701  107     149    255  107    149    255  107     70   0   87  None
PI  T2T_CP100583.2_2623351_2624307_-1-319_aa;T2T_CP100583.2_4203667_4204629_-1-321_aa  3.22e-05     1    629  629       1    183  183      1    183  183    100   0   92  None
PI  T2T_CP100583.2_2623351_2624307_-1-319_aa;T2T_CP100583.2_4203667_4204629_-1-321_aa  1.22e-02  1113   1189   77     649    725   77    652    728   77     60   0   92  None
PI  T2T_CP100583.2_2623351_2624307_-1-319_aa;T2T_CP100583.2_4203667_4204629_-1-321_aa  1.42e-02   843    911   69     391    459   69    391    459   69     59   0   92  None
PI  T2T_CP100583.2_2623351_2624307_-1-319_aa;T2T_CP100583.2_4214537_4215499_1-321_aa   2.85e-07     1    701  701       1    255  255      1    255  255    152   0   80  None
PI  T2T_CP100583.2_2623351_2624307_-1-319_aa;T2T_CP100583.2_4214537_4215499_1-321_aa   4.12e-02   843    911   69     391    459   69    391    459   69     59   0   80  None
PI  T2T_CP100583.2_2623351_2624307_-1-319_aa;T2T_CP100583.2_4222768_4223703_-1-312_aa  1.06e-07     1    701  701       1    255  255      1    255  255    152   0   84  None
PI  T2T_CP100583.2_2623351_2624307_-1-319_aa;T2T_CP100583.2_4232414_4233373_-1-320_aa  1.55e-03   514    670  157      68    224  157     68    224  157     79   0   86  None
PI  T2T_CP100583.2_2623351_2624307_-1-319_aa;T2T_CP100583.2_4232414_4233373_-1-320_aa  2.12e-02   831    902   72     379    450   72    379    450   72     60   0   86  None
PI  T2T_CP100583.2_2623351_2624307_-1-319_aa;T2T_CP100583.2_4240772_4241734_1-321_aa   3.85e-10   448    721  274       5    275  271      5    275  271    165   0   98  None
PI  T2T_CP100583.2_2623351_2624307_-1-319_aa;T2T_CP100583.2_4240772_4241734_1-321_aa   8.15e-03   843    911   69     391    459   69    391    459   69     59   0   98  None
PI  T2T_CP100583.2_2623351_2624307_-1-319_aa;T2T_CP100583.2_4240772_4241734_1-321_aa   2.88e-02  1113   1176   64     649    712   64    652    715   64     51   0   98  None
PI  T2T_CP100583.2_2623351_2624307_-1-319_aa;T2T_CP100583.2_4251128_4252063_1-312_aa   2.36e-09     1    701  701       1    255  255      1    255  255    152   0   99  None
PI  T2T_CP100583.2_2623351_2624307_-1-319_aa;T2T_CP100583.2_4251128_4252063_1-312_aa   7.42e-03   843    911   69     391    459   69    391    459   69     59   0   99  None
PI  T2T_CP100583.2_2623351_2624307_-1-319_aa;T2T_CP100583.2_4259192_4260175_1-328_aa   3.27e-06     1    701  701       1    255  255      1    255  255    152   0   70  None
PI  T2T_CP100583.2_2623351_2624307_-1-319_aa;T2T_CP100583.2_4266582_4267538_-1-319_aa  1.37e-03     1    607  607       1    161  161      1    161  161     89   0   77  None
PI  T2T_CP100583.2_2623351_2624307_-1-319_aa;T2T_CP100583.2_4273812_4274747_1-312_aa   8.00e-04     1    593  593       1    147  147      1    147  147     81   0   89  None
PI  T2T_CP100583.2_2623351_2624307_-1-319_aa;T2T_CP100583.2_4281875_4282837_-1-321_aa  9.82e-04     1    583  583       1    137  137      1    137  137     77   0   92  None
PI  T2T_CP100583.2_2623351_2624307_-1-319_aa;T2T_CP100583.2_4281875_4282837_-1-321_aa  2.78e-03   595    701  107     149    255  107    149    255  107     70   0   92  None
PI  T2T_CP100583.2_2623351_2624307_-1-319_aa;T2T_CP100583.2_4281875_4282837_-1-321_aa  4.58e-02  1113   1176   64     649    712   64    652    715   64     51   0   92  None
PI  T2T_CP100583.2_2623351_2624307_-1-319_aa;T2T_CP100583.2_4292414_4293397_1-328_aa   7.19e-05   503    701  199      57    255  199     57    255  199    113   0   77  None
PI  T2T_CP100583.2_2623351_2624307_-1-319_aa;T2T_CP100583.2_4299070_4300005_-1-338_aa  3.38e-04   448    609  162       5    163  159     83    241  159     88   0   88  None
PI  T2T_CP100583.2_2623351_2624307_-1-319_aa;T2T_CP100583.2_4299070_4300005_-1-338_aa  1.54e-02   611    701   91     165    255   91    243    333   91     61   0   88  None
PI  T2T_CP100583.2_2623351_2624307_-1-319_aa;T2T_CP100583.2_4307587_4308540_1-318_aa   5.28e-06     1    701  701       1    255  255      1    255  255    152   0   68  None
PI  T2T_CP100583.2_2623351_2624307_-1-319_aa;T2T_CP100583.2_4314660_4315622_-1-324_aa  5.20e-05   555    692  138     109    246  138    109    246  138     83   0  107  None
PI  T2T_CP100583.2_2623351_2624307_-1-319_aa;T2T_CP100583.2_4314660_4315622_-1-324_aa  3.47e-03     1    553  553       1    107  107      1    107  107     59   0  107  None
PI  T2T_CP100583.2_2623351_2624307_-1-319_aa;T2T_CP100583.2_4320841_4321776_-1-312_aa  3.35e-03   595    702  108     149    256  108    149    256  108     71   0   89  None
PI  T2T_CP100583.2_2623351_2624307_-1-319_aa;T2T_CP100583.2_4320841_4321776_-1-312_aa  4.34e-02   488    593  106      42    147  106     42    147  106     53   0   89  None
PI  T2T_CP100583.2_2623351_2624307_-1-319_aa;T2T_CP100583.2_4330698_4331657_-1-320_aa  3.05e-09     1    701  701       1    255  255      1    255  255    152   0   98  None
PI  T2T_CP100583.2_2623351_2624307_-1-319_aa;T2T_CP100583.2_4330698_4331657_-1-320_aa  9.55e-03  1113   1186   74     649    722   74    649    722   74     58   0   98  None
PI  T2T_CP100583.2_2623351_2624307_-1-319_aa;T2T_CP100583.2_4337071_4338006_-1-312_aa  1.12e-05   489    694  206      43    248  206     43    248  206    116   0   85  None
PI  T2T_CP100583.2_2623351_2624307_-1-319_aa;T2T_CP100583.2_4346438_4347400_-1-321_aa  5.00e-08     1    701  701       1    255  255      1    255  255    152   0   87  None
PI  T2T_CP100583.2_2623351_2624307_-1-319_aa;T2T_CP100583.2_4357351_4358286_1-312_aa   4.56e-02   471    573  103      25    127  103     25    127  103     50   0   94  None
PI  T2T_CP100583.2_2623351_2624307_-1-319_aa;T2T_CP100583.2_4363814_4364773_-1-401_aa  5.68e-06   444    668  225       1    222  222    244    465  222    121   0   85  None
PI  T2T_CP100583.2_2623351_2624307_-1-319_aa;T2T_CP100583.2_4363814_4364773_-1-401_aa  3.48e-02   843    908   66     391    456   66    634    699   66     57   0   85  None
PI  T2T_CP100583.2_2623351_2624307_-1-319_aa;T2T_CP100583.2_4373652_4374587_-1-312_aa  1.74e-07     1    701  701       1    255  255      1    255  255    152   0   82  None
PI  T2T_CP100583.2_2623351_2624307_-1-319_aa;T2T_CP100583.2_4373652_4374587_-1-312_aa  4.30e-03  1095   1189   95     631    725   95    631    725   95     75   0   82  None
PI  T2T_CP100583.2_2623351_2624307_-1-319_aa;T2T_CP100583.2_4383801_4384772_1-324_aa   9.73e-07     1    701  701       1    255  255      1    255  255    152   0   75  None
PI  T2T_CP100583.2_2623351_2624307_-1-319_aa;T2T_CP100583.2_4390741_4391715_-1-319_aa  3.27e-02     1    568  568       1    122  122      1    122  122     68   0   71  None
PI  T2T_CP100583.2_2623351_2624307_-1-319_aa;T2T_CP100583.2_4390741_4391715_-1-319_aa  4.56e-02   602    701  100     156    255  100    156    255  100     65   0   71  None
PI  T2T_CP100583.2_2623351_2624307_-1-319_aa;T2T_CP100583.2_4409358_4410293_1-312_aa   1.06e-07     1    701  701       1    255  255      1    255  255    152   0   84  None
PI  T2T_CP100583.2_2623351_2624307_-1-319_aa;T2T_CP100583.2_4409358_4410293_1-312_aa   4.51e-04   787    904  118     335    452  118    335    452  118     90   0   84  None
PI  T2T_CP100583.2_2623351_2624307_-1-319_aa;T2T_CP100583.2_4414824_4415783_1-320_aa   1.60e-07     1    691  691       1    245  245      1    245  245    142   0   88  None
PI  T2T_CP100583.2_2623351_2624307_-1-319_aa;T2T_CP100583.2_4414824_4415783_1-320_aa   1.77e-02  1113   1189   77     649    725   77    649    725   77     60   0   88  None
PI  T2T_CP100583.2_2623351_2624307_-1-319_aa;T2T_CP100583.2_4421031_4421984_1-308_aa   2.56e-05   502    701  200      56    255  200     56    255  200    114   0   82  None
PI  T2T_CP100583.2_2623351_2624307_-1-319_aa;T2T_CP100583.2_4427682_4428653_-1-324_aa  9.73e-07     1    701  701       1    255  255      1    255  255    152   0   75  None
PI  T2T_CP100583.2_2623351_2624307_-1-319_aa;T2T_CP100583.2_4436715_4437650_1-312_aa   2.67e-04   448    640  193       5    194  190      5    194  190    105   0   75  None
PI  T2T_CP100583.2_2623351_2624307_-1-319_aa;T2T_CP100583.2_4446784_4447743_-1-347_aa  2.44e-08   448    701  254       5    255  251     86    336  251    150   0   91  None
PI  T2T_CP100583.2_2623351_2624307_-1-319_aa;T2T_CP100583.2_4446784_4447743_-1-347_aa  4.28e-02  1113   1177   65     649    713   65    730    794   65     52   0   91  None
PI  T2T_CP100583.2_2623351_2624307_-1-319_aa;T2T_CP100583.2_4456211_4457146_1-348_aa   4.33e-02   471    592  122      25    146  122     25    146  122     60   0   78  None
PI  T2T_CP100583.2_2623351_2624307_-1-319_aa;T2T_CP100583.2_4456211_4457146_1-348_aa   4.33e-02  1113   1189   77     649    725   77    649    725   77     60   0   78  None
PI  T2T_CP100583.2_2623351_2624307_-1-319_aa;T2T_CP100583.2_4460863_4461822_1-347_aa   1.06e-07     1    701  701       1    255  255      1    255  255    152   0   84  None
PI  T2T_CP100583.2_2623351_2624307_-1-319_aa;T2T_CP100583.2_4460863_4461822_1-347_aa   3.79e-02   843    908   66     391    456   66    391    456   66     57   0   84  None
PI  T2T_CP100583.2_2623351_2624307_-1-319_aa;T2T_CP100583.2_4467031_4467993_1-321_aa   7.60e-08   449    701  253       6    255  250      6    255  250    149   0   87  None
PI  T2T_CP100583.2_2623351_2624307_-1-319_aa;T2T_CP100583.2_4467031_4467993_1-321_aa   2.23e-02   843    911   69     391    459   69    391    459   69     59   0   87  None
PI  T2T_CP100583.2_2623351_2624307_-1-319_aa;T2T_CP100583.2_4474718_4475653_-1-312_aa  5.97e-07     1    701  701       1    255  255      1    255  255    152   0   77  None
PI  T2T_CP100583.2_2623351_2624307_-1-319_aa;T2T_CP100583.2_4484528_4485478_1-312_aa   8.50e-09     1    701  701       1    255  255      1    255  255    152   0   94  None
PI  T2T_CP100583.2_2623351_2624307_-1-319_aa;T2T_CP100583.2_4502179_4503114_1-312_aa   2.57e-06     1    701  701       1    255  255      1    255  255    152   0   71  None
PI  T2T_CP100583.2_2623351_2624307_-1-319_aa;T2T_CP100583.2_4508475_4509437_-1-321_aa  7.86e-05   556    701  146     110    255  146    110    255  146     91   0   95  None
PI  T2T_CP100583.2_2623351_2624307_-1-319_aa;T2T_CP100583.2_4508475_4509437_-1-321_aa  7.90e-04   816    908   93     364    456   93    364    456   93     76   0   95  None
PI  T2T_CP100583.2_2623351_2624307_-1-319_aa;T2T_CP100583.2_4508475_4509437_-1-321_aa  9.23e-03     1    554  554       1    108  108      1    108  108     60   0   95  None
PI  T2T_CP100583.2_2623351_2624307_-1-319_aa;T2T_CP100583.2_4508475_4509437_-1-321_aa  3.64e-02  1113   1176   64     649    712   64    652    715   64     51   0   95  None
PI  T2T_CP100583.2_2623351_2624307_-1-319_aa;T2T_CP100583.2_4538767_4539750_-1-354_aa  2.25e-03   448    593  146       5    147  143     83    225  143     79   0   83  None
PI  T2T_CP100583.2_2623351_2624307_-1-319_aa;T2T_CP100583.2_4538767_4539750_-1-354_aa  7.43e-03   595    701  107     149    255  107    227    333  107     70   0   83  None
PI  T2T_CP100583.2_2623351_2624307_-1-319_aa;T2T_CP100583.2_4538767_4539750_-1-354_aa  3.62e-02   843    909   67     391    457   67    469    535   67     58   0   83  None
PI  T2T_CP100583.2_2623351_2624307_-1-319_aa;T2T_CP100583.2_4547303_4548286_1-328_aa   6.30e-05     1    630  630       1    184  184      1    184  184    101   0   87  None
PI  T2T_CP100583.2_2623351_2624307_-1-319_aa;T2T_CP100583.2_4547303_4548286_1-328_aa   1.94e-02  1113   1189   77     649    725   77    649    725   77     60   0   87  None
PI  T2T_CP100583.2_2623351_2624307_-1-319_aa;T2T_CP100583.2_4547303_4548286_1-328_aa   2.94e-02   843    908   66     391    456   66    391    456   66     57   0   87  None
PI  T2T_CP100583.2_2623351_2624307_-1-319_aa;T2T_CP100583.2_4553896_4554852_-1-345_aa  6.75e-07   444    701  258       1    255  255     79    333  255    151   0   77  None
PI  T2T_CP100583.2_2623351_2624307_-1-319_aa;T2T_CP100583.2_4563625_4564593_1-325_aa   3.02e-08     1    701  701       1    255  255      1    255  255    152   0   89  None
PI  T2T_CP100583.2_2623351_2624307_-1-319_aa;T2T_CP100583.2_4569555_4570514_-1-320_aa  1.39e-07   457    701  245      11    255  245     11    255  245    143   0   88  None
PI  T2T_CP100583.2_2623351_2624307_-1-319_aa;T2T_CP100583.2_4569555_4570514_-1-320_aa  1.77e-02  1113   1189   77     649    725   77    649    725   77     60   0   88  None
PI  T2T_CP100583.2_2623351_2624307_-1-319_aa;T2T_CP100583.2_4579564_4580523_1-347_aa   1.55e-05   458    667  210      12    221  210     12    221  210    111   0   87  None
PI  T2T_CP100583.2_2623351_2624307_-1-319_aa;T2T_CP100583.2_4579564_4580523_1-347_aa   2.94e-02   843    908   66     391    456   66    391    456   66     57   0   87  None
PI  T2T_CP100583.2_2623351_2624307_-1-319_aa;T2T_CP100583.2_4585804_4586757_1-318_aa   6.71e-06     1    701  701       1    255  255      1    255  255    152   0   67  None
PI  T2T_CP100583.2_2623351_2624307_-1-319_aa;T2T_CP100583.2_4591884_4592828_-1-315_aa  1.68e-06   488    701  214      42    255  214     51    264  214    124   0   89  None
PI  T2T_CP100583.2_2623351_2624307_-1-319_aa;T2T_CP100583.2_4601183_4602118_1-346_aa   1.24e-06   448    701  254       5    255  251      5    255  251    150   0   75  None
PI  T2T_CP100583.2_2623351_2624307_-1-319_aa;T2T_CP100583.2_4606714_4607673_1-320_aa   1.24e-06     1    701  701       1    255  255      1    255  255    152   0   74  None
PI  T2T_CP100583.2_2623351_2624307_-1-319_aa;T2T_CP100583.2_4617400_4618335_1-338_aa   8.75e-08     1    697  697       1    251  251      1    251  251    148   0   87  None
PI  T2T_CP100583.2_2623351_2624307_-1-319_aa;T2T_CP100583.2_4625219_4626178_-1-320_aa  2.23e-07     1    701  701       1    255  255      1    255  255    152   0   81  None
PI  T2T_CP100583.2_2623351_2624307_-1-319_aa;T2T_CP100583.2_4625219_4626178_-1-320_aa  4.87e-02   843    908   66     391    456   66    391    456   66     57   0   81  None
PI  T2T_CP100583.2_2623351_2624307_-1-319_aa;T2T_CP100583.2_4633720_4634679_1-320_aa   2.23e-07     1    701  701       1    255  255      1    255  255    152   0   81  None
PI  T2T_CP100583.2_2623351_2624307_-1-319_aa;T2T_CP100583.2_4633720_4634679_1-320_aa   1.99e-02  1107   1189   83     643    725   83    643    725   83     64   0   81  None
PI  T2T_CP100583.2_2623351_2624307_-1-319_aa;T2T_CP100583.2_4633720_4634679_1-320_aa   4.87e-02   843    908   66     391    456   66    391    456   66     57   0   81  None
PI  T2T_CP100583.2_2623351_2624307_-1-319_aa;T2T_CP100583.2_4640550_4641485_-1-312_aa  2.35e-08     1    701  701       1    255  255      1    255  255    152   0   90  None
PI  T2T_CP100583.2_2623351_2624307_-1-319_aa;T2T_CP100583.2_4657837_4658820_-1-328_aa  5.28e-06     1    701  701       1    255  255      1    255  255    152   0   68  None
PI  T2T_CP100583.2_2623351_2624307_-1-319_aa;T2T_CP100583.2_4662688_4663647_-1-320_aa  2.23e-07     1    701  701       1    255  255      1    255  255    152   0   81  None
PI  T2T_CP100583.2_2623351_2624307_-1-319_aa;T2T_CP100583.2_4672342_4673283_1-314_aa   2.35e-08     1    701  701       1    255  255      1    255  255    152   0   90  None
PI  T2T_CP100583.2_2623351_2624307_-1-319_aa;T2T_CP100583.2_4678573_4679556_1-328_aa   3.27e-06     1    701  701       1    255  255      1    255  255    152   0   70  None
PI  T2T_CP100583.2_2623351_2624307_-1-319_aa;T2T_CP100583.2_4685155_4686090_-1-312_aa  1.36e-07     1    701  701       1    255  255      1    255  255    152   0   83  None
PI  T2T_CP100583.2_2623351_2624307_-1-319_aa;T2T_CP100583.2_4685155_4686090_-1-312_aa  3.83e-03  1095   1189   95     631    725   95    631    725   95     75   0   83  None
PI  T2T_CP100583.2_2623351_2624307_-1-319_aa;T2T_CP100583.2_4692503_4693279_-1-308_aa  8.00e-04     1    593  593       1    147  147      1    147  147     81   0   89  None
PI  T2T_CP100583.2_2623351_2624307_-1-319_aa;T2T_CP100583.2_4692503_4693279_-1-308_aa  5.15e-03   598    701  104     152    255  104    152    255  104     68   0   89  None
PI  T2T_CP100583.2_2623351_2624307_-1-319_aa;T2T_CP100583.2_4702828_4703790_1-321_aa   3.77e-08   471    701  231      25    255  231     25    255  231    132   0  101  None
PI  T2T_CP100583.2_2623351_2624307_-1-319_aa;T2T_CP100583.2_4702828_4703790_1-321_aa   6.15e-03   843    911   69     391    459   69    391    459   69     59   0  101  None
PI  T2T_CP100583.2_2623351_2624307_-1-319_aa;T2T_CP100583.2_4713254_4714159_1-348_aa   2.23e-07     1    701  701       1    255  255      1    255  255    152   0   81  None
PI  T2T_CP100583.2_2623351_2624307_-1-319_aa;T2T_CP100583.2_4721552_4722523_-1-324_aa  1.42e-04     1    612  612       1    166  166      1    166  166     92   0   90  None
PI  T2T_CP100583.2_2623351_2624307_-1-319_aa;T2T_CP100583.2_4721552_4722523_-1-324_aa  1.70e-02   614    701   88     168    255   88    168    255   88     59   0   90  None
PI  T2T_CP100583.2_2623351_2624307_-1-319_aa;T2T_CP100583.2_4731439_4732365_1-309_aa   1.24e-06   448    701  254       5    255  251      5    255  251    150   0   75  None
PI  T2T_CP100583.2_2623351_2624307_-1-319_aa;T2T_CP100583.2_4737491_4738426_-1-312_aa  1.24e-06     1    701  701       1    255  255      1    255  255    152   0   74  None
PI  T2T_CP100583.2_2623351_2624307_-1-319_aa;T2T_CP100583.2_4758939_4759922_1-328_aa   1.21e-03     1    609  609       1    163  163      1    163  163     90   0   77  None
PI  T2T_CP100583.2_2623351_2624307_-1-319_aa;T2T_CP100583.2_4765933_4766901_-1-323_aa  1.65e-04     1    654  654       1    208  208      1    208  208    112   0   73  None
PI  T2T_CP100583.2_2623351_2624307_-1-319_aa;T2T_CP100583.2_4784932_4785867_-1-312_aa  5.51e-03  1080   1195  116     616    731  116    616    731  116     94   0   63  None
PI  T2T_CP100583.2_2623351_2624307_-1-319_aa;T2T_CP100583.2_4784932_4785867_-1-312_aa  1.99e-02     1    593  593       1    147  147      1    147  147     81   0   63  None
PI  T2T_CP100583.2_2623351_2624307_-1-319_aa;T2T_CP100583.2_4794240_4795175_1-312_aa   7.55e-03     1    584  584       1    138  138      1    138  138     78   0   74  None
PI  T2T_CP100583.2_2623351_2624307_-1-319_aa;T2T_CP100583.2_4794240_4795175_1-312_aa   1.36e-02   586    701  116     140    255  116    140    255  116     73   0   74  None
PI  T2T_CP100583.2_2623351_2624307_-1-319_aa;T2T_CP100583.2_4801213_4802175_-1-321_aa  1.86e-05     1    653  653       1    207  207      1    207  207    111   0   86  None
PI  T2T_CP100583.2_2623351_2624307_-1-319_aa;T2T_CP100583.2_4801213_4802175_-1-321_aa  2.12e-02  1113   1189   77     649    725   77    652    728   77     60   0   86  None
PI  T2T_CP100583.2_2623351_2624307_-1-319_aa;T2T_CP100583.2_4809635_4810588_1-318_aa   6.71e-06     1    701  701       1    255  255      1    255  255    152   0   67  None
PI  T2T_CP100583.2_2623351_2624307_-1-319_aa;T2T_CP100583.2_4816708_4817670_-1-324_aa  4.53e-05   555    692  138     109    246  138    109    246  138     83   0  108  None
PI  T2T_CP100583.2_2623351_2624307_-1-319_aa;T2T_CP100583.2_4816708_4817670_-1-324_aa  3.16e-03     1    553  553       1    107  107      1    107  107     59   0  108  None
PI  T2T_CP100583.2_2623351_2624307_-1-319_aa;T2T_CP100583.2_4822885_4823820_-1-312_aa  3.35e-03   595    702  108     149    256  108    149    256  108     71   0   89  None
PI  T2T_CP100583.2_2623351_2624307_-1-319_aa;T2T_CP100583.2_4822885_4823820_-1-312_aa  4.34e-02   488    593  106      42    147  106     42    147  106     53   0   89  None
PI  T2T_CP100583.2_2623351_2624307_-1-319_aa;T2T_CP100583.2_4833722_4834681_-1-320_aa  6.44e-06     1    669  669       1    223  223      1    223  223    123   0   83  None
PI  T2T_CP100583.2_2623351_2624307_-1-319_aa;T2T_CP100583.2_4833722_4834681_-1-320_aa  2.78e-02   831    902   72     379    450   72    379    450   72     60   0   83  None
PI  T2T_CP100583.2_2623351_2624307_-1-319_aa;T2T_CP100583.2_4842281_4843222_-1-314_aa  3.63e-05   502    680  179      56    234  179     56    234  179     95   0   96  None
PI  T2T_CP100583.2_2623351_2624307_-1-319_aa;T2T_CP100583.2_4842281_4843222_-1-314_aa  3.87e-03   812    894   83     360    442   83    360    442   83     65   0   96  None
PI  T2T_CP100583.2_2623351_2624307_-1-319_aa;T2T_CP100583.2_4850665_4851600_1-348_aa   2.09e-04   448    638  191       5    192  188      5    192  188    103   0   78  None
PI  T2T_CP100583.2_2623351_2624307_-1-319_aa;T2T_CP100583.2_4850665_4851600_1-348_aa   3.83e-02   843    914   72     391    462   72    391    462   72     61   0   78  None
PI  T2T_CP100583.2_2623351_2624307_-1-319_aa;T2T_CP100583.2_4860618_4861553_1-312_aa   1.24e-06     1    701  701       1    255  255      1    255  255    152   0   74  None
PI  T2T_CP100583.2_2623351_2624307_-1-319_aa;T2T_CP100583.2_4867027_4867986_-1-320_aa  3.45e-04   568    710  143     122    264  143    122    264  143     92   0   84  None
PI  T2T_CP100583.2_2623351_2624307_-1-319_aa;T2T_CP100583.2_4867027_4867986_-1-320_aa  1.14e-02     1    566  566       1    120  120      1    120  120     66   0   84  None
PI  T2T_CP100583.2_2623351_2624307_-1-319_aa;T2T_CP100583.2_4867027_4867986_-1-320_aa  3.79e-02   843    908   66     391    456   66    391    456   66     57   0   84  None
PI  T2T_CP100583.2_2623351_2624307_-1-319_aa;T2T_CP100583.2_4876876_4877859_1-354_aa   1.07e-03     1    610  610       1    164  164      1    164  164     91   0   77  None
PI  T2T_CP100583.2_2623351_2624307_-1-319_aa;T2T_CP100583.2_4876876_4877859_1-354_aa   4.73e-02   612    701   90     166    255   90    166    255   90     60   0   77  None
PI  T2T_CP100583.2_2623351_2624307_-1-319_aa;T2T_CP100583.2_4886598_4887566_-1-323_aa  2.35e-02     1    538  538       1     92   92      1     92   92     55   0   93  None
PI  T2T_CP100583.2_2623351_2624307_-1-319_aa;T2T_CP100583.2_4897030_4897989_-1-320_aa  4.08e-03     1    566  566       1    120  120      1    120  120     66   0   94  None
PI  T2T_CP100583.2_2623351_2624307_-1-319_aa;T2T_CP100583.2_4906085_4907020_1-338_aa   1.39e-03     1    584  584       1    138  138      1    138  138     78   0   88  None
PI  T2T_CP100583.2_2623351_2624307_-1-319_aa;T2T_CP100583.2_4912438_4913361_1-308_aa   1.21e-03   466    640  175      20    194  175     20    194  175     90   0   77  None
PI  T2T_CP100583.2_2623351_2624307_-1-319_aa;T2T_CP100583.2_4918580_4919515_-1-338_aa  9.45e-08   444    701  258       1    255  255     79    333  255    151   0   85  None
PI  T2T_CP100583.2_2623351_2624307_-1-319_aa;T2T_CP100583.2_4929233_4930192_1-320_aa   1.58e-06     1    701  701       1    255  255      1    255  255    152   0   73  None
PI  T2T_CP100583.2_2623351_2624307_-1-319_aa;T2T_CP100583.2_4936668_4937603_-1-312_aa  1.81e-03     1    583  583       1    137  137      1    137  137     77   0   87  None
PI  T2T_CP100583.2_2623351_2624307_-1-319_aa;T2T_CP100583.2_4936668_4937603_-1-312_aa  2.75e-03   585    701  117     139    255  117    139    255  117     74   0   87  None
PI  T2T_CP100583.2_2623351_2624307_-1-319_aa;T2T_CP100583.2_4946001_4946981_1-329_aa   2.09e-02   503    654  152      57    208  152     57    208  152     73   0   70  None
PI  T2T_CP100583.2_2623351_2624307_-1-319_aa;T2T_CP100583.2_4953089_4954072_-1-319_aa  4.89e-04     1    637  637       1    191  191      1    191  191    104   0   72  None
PI  T2T_CP100583.2_2623351_2624307_-1-319_aa;T2T_CP100583.2_4963988_4964947_-1-331_aa  6.61e-08   448    701  254       5    255  251     83    333  251    150   0   87  None
PI  T2T_CP100583.2_2623351_2624307_-1-319_aa;T2T_CP100583.2_4974467_4975450_1-328_aa   6.89e-06     1    670  670       1    224  224      1    224  224    124   0   82  None
PI  T2T_CP100583.2_2623351_2624307_-1-319_aa;T2T_CP100583.2_4974467_4975450_1-328_aa   3.46e-02   843    911   69     391    459   69    391    459   69     59   0   82  None
PI  T2T_CP100583.2_2623351_2624307_-1-319_aa;T2T_CP100583.2_5002234_5003196_1-321_aa   2.85e-07   502    748  247      56    302  247     56    302  247    152   0   80  None
PI  T2T_CP100583.2_2623351_2624307_-1-319_aa;T2T_CP100583.2_5011351_5012286_-1-312_aa  9.25e-08     1    702  702       1    256  256      1    256  256    153   0   84  None
PI  T2T_CP100583.2_2623351_2624307_-1-319_aa;T2T_CP100583.2_5020445_5021401_-1-319_aa  5.14e-04     1    600  600       1    154  154      1    154  154     86   0   87  None
PI  T2T_CP100583.2_2623351_2624307_-1-319_aa;T2T_CP100583.2_5020445_5021401_-1-319_aa  9.68e-03   602    701  100     156    255  100    156    255  100     65   0   87  None
PI  T2T_CP100583.2_2623351_2624307_-1-319_aa;T2T_CP100583.2_5020445_5021401_-1-319_aa  1.94e-02  1113   1189   77     649    725   77    649    725   77     60   0   87  None
PI  T2T_CP100583.2_2623351_2624307_-1-319_aa;T2T_CP100583.2_5037204_5038184_-1-329_aa  1.36e-07     1    701  701       1    255  255      1    255  255    152   0   83  None
PI  T2T_CP100583.2_2623351_2624307_-1-319_aa;T2T_CP100583.2_5048236_5049219_1-324_aa   2.40e-05     1    689  689       1    243  243      1    243  243    140   0   67  None
PI  T2T_CP100583.2_2623351_2624307_-1-319_aa;T2T_CP100583.2_5055311_5056300_-1-352_aa  3.71e-04   519    701  183      73    255  183    172    354  183    105   0   73  None
PI  T2T_CP100583.2_2623351_2624307_-1-319_aa;T2T_CP100583.2_5065080_5066063_1-328_aa   3.27e-06     1    701  701       1    255  255      1    255  255    152   0   70  None
PI  T2T_CP100583.2_2623351_2624307_-1-319_aa;T2T_CP100583.2_5065080_5066063_1-328_aa   7.54e-04   780    911  132     328    459  132    328    459  132    103   0   70  None
PI  T2T_CP100583.2_2623351_2624307_-1-319_aa;T2T_CP100583.2_5071664_5072596_-1-311_aa  8.46e-08   448    701  254       5    255  251      5    255  251    150   0   86  None
PI  T2T_CP100583.2_2623351_2624307_-1-319_aa;T2T_CP100583.2_5088008_5088943_1-312_aa   3.68e-06   471    710  240      25    264  240     25    264  240    139   0   76  None
PI  T2T_CP100583.2_2623351_2624307_-1-319_aa;T2T_CP100583.2_5092667_5093626_1-347_aa   1.06e-07     1    701  701       1    255  255      1    255  255    152   0   84  None
PI  T2T_CP100583.2_2623351_2624307_-1-319_aa;T2T_CP100583.2_5092667_5093626_1-347_aa   3.79e-02   843    908   66     391    456   66    391    456   66     57   0   84  None
PI  T2T_CP100583.2_2623351_2624307_-1-319_aa;T2T_CP100583.2_5098798_5099781_1-328_aa   6.58e-09     1    701  701       1    255  255      1    255  255    152   0   95  None
PI  T2T_CP100583.2_2623351_2624307_-1-319_aa;T2T_CP100583.2_5098798_5099781_1-328_aa   9.23e-03  1113   1189   77     649    725   77    649    725   77     60   0   95  None
PI  T2T_CP100583.2_2623351_2624307_-1-319_aa;T2T_CP100583.2_5117018_5117953_-1-312_aa  1.57e-06   448    701  254       5    255  251      5    255  251    150   0   74  None
PI  T2T_CP100583.2_2623351_2624307_-1-319_aa;T2T_CP100583.2_5126260_5127171_1-312_aa   3.02e-08     1    701  701       1    255  255      1    255  255    152   0   89  None
PI  T2T_CP100583.2_2623351_2624307_-1-319_aa;T2T_CP100583.2_5141513_5142472_1-320_aa   1.10e-08     1    701  701       1    255  255      1    255  255    152   0   93  None
PI  T2T_CP100583.2_2623351_2624307_-1-319_aa;T2T_CP100583.2_5162225_5163193_1-350_aa   1.36e-07     1    701  701       1    255  255      1    255  255    152   0   83  None
PI  T2T_CP100583.2_2623351_2624307_-1-319_aa;T2T_CP100583.2_5162225_5163193_1-350_aa   2.78e-02  1113   1189   77     649    725   77    652    728   77     60   0   83  None
PI  T2T_CP100583.2_2623351_2624307_-1-319_aa;T2T_CP100583.2_5179217_5180185_-1-323_aa  3.37e-08     1    702  702       1    256  256      1    256  256    153   0   88  None
PI  T2T_CP100583.2_2623351_2624307_-1-319_aa;T2T_CP100583.2_5179217_5180185_-1-323_aa  1.77e-02  1113   1189   77     649    725   77    658    734   77     60   0   88  None
PI  T2T_CP100583.2_2623351_2624307_-1-319_aa;T2T_CP100583.2_5188847_5189833_1-320_aa   8.43e-04   780    909  130     328    457  130    328    457  130    102   0   70  None
PI  T2T_CP100583.2_2623351_2624307_-1-319_aa;T2T_CP100583.2_5188847_5189833_1-320_aa   3.61e-02   503    640  138      57    194  138     57    194  138     68   0   70  None
PI  T2T_CP100583.2_2623351_2624307_-1-319_aa;T2T_CP100583.2_5193695_5194657_-1-357_aa  5.65e-09   448    679  232       5    233  229    113    341  229    130   0  111  None
PI  T2T_CP100583.2_2623351_2624307_-1-319_aa;T2T_CP100583.2_5202138_5203100_1-321_aa   3.62e-04     1    583  583       1    137  137      1    137  137     77   0  100  None
PI  T2T_CP100583.2_2623351_2624307_-1-319_aa;T2T_CP100583.2_5202138_5203100_1-321_aa   5.90e-04   585    701  117     139    255  117    139    255  117     74   0  100  None
PI  T2T_CP100583.2_2623351_2624307_-1-319_aa;T2T_CP100583.2_5202138_5203100_1-321_aa   2.46e-02   843    902   60     391    450   60    391    450   60     51   0  100  None
PI  T2T_CP100583.2_2623351_2624307_-1-319_aa;T2T_CP100583.2_5206891_5207850_-1-322_aa  2.22e-03   489    654  166      43    208  166     43    208  166     83   0   79  None
PI  T2T_CP100583.2_2623351_2624307_-1-319_aa;T2T_CP100583.2_5216114_5217049_1-346_aa   1.16e-02   611    701   91     165    255   91    165    255   91     61   0   91  None
PI  T2T_CP100583.2_2623351_2624307_-1-319_aa;T2T_CP100583.2_5216114_5217049_1-346_aa   2.40e-02   497    609  113      51    163  113     51    163  113     56   0   91  None
PI  T2T_CP100583.2_2623351_2624307_-1-319_aa;T2T_CP100583.2_5223064_5224026_-1-321_aa  7.97e-05   459    640  182      13    194  182     13    194  182     96   0   90  None
PI  T2T_CP100583.2_2623351_2624307_-1-319_aa;T2T_CP100583.2_5233476_5234459_1-328_aa   9.72e-07   448    701  254       5    255  251      5    255  251    150   0   76  None
PI  T2T_CP100583.2_2623351_2624307_-1-319_aa;T2T_CP100583.2_5240486_5241436_-1-317_aa  4.69e-03   803    904  102     351    452  102    351    452  102     81   0   75  None
PI  T2T_CP100583.2_2623351_2624307_-1-319_aa;T2T_CP100583.2_5240486_5241436_-1-317_aa  3.13e-02     1    565  565       1    119  119      1    119  119     65   0   75  None
PI  T2T_CP100583.2_2623351_2624307_-1-319_aa;T2T_CP100583.2_5249466_5250437_1-308_aa   1.41e-08     1    701  701       1    255  255      1    255  255    152   0   92  None
PI  T2T_CP100583.2_2623351_2624307_-1-319_aa;T2T_CP100583.2_5249466_5250437_1-308_aa   4.58e-02   843    902   60     391    450   60    391    450   60     51   0   92  None
PI  T2T_CP100583.2_2623351_2624307_-1-319_aa;T2T_CP100583.2_5256460_5257443_-1-328_aa  9.73e-07     1    701  701       1    255  255      1    255  255    152   0   75  None
PI  T2T_CP100583.2_2623351_2624307_-1-319_aa;T2T_CP100583.2_5262712_5263650_-1-313_aa  1.24e-03     1    610  610       1    164  164      1    164  164     91   0   76  None
PI  T2T_CP100583.2_2623351_2624307_-1-319_aa;T2T_CP100583.2_5271112_5272047_1-312_aa   1.03e-03     1    593  593       1    147  147      1    147  147     81   0   87  None
PI  T2T_CP100583.2_2623351_2624307_-1-319_aa;T2T_CP100583.2_5271112_5272047_1-312_aa   4.82e-03   595    701  107     149    255  107    149    255  107     70   0   87  None
PI  T2T_CP100583.2_2623351_2624307_-1-319_aa;T2T_CP100583.2_5279180_5280142_-1-321_aa  9.89e-09     1    700  700       1    254  254      1    254  254    151   0   94  None
PI  T2T_CP100583.2_2623351_2624307_-1-319_aa;T2T_CP100583.2_5279180_5280142_-1-321_aa  3.01e-03   807    893   87     355    441   87    355    441   87     68   0   94  None
PI  T2T_CP100583.2_2623351_2624307_-1-319_aa;T2T_CP100583.2_5279180_5280142_-1-321_aa  1.01e-02  1113   1189   77     649    725   77    652    728   77     60   0   94  None
PI  T2T_CP100583.2_2623351_2624307_-1-319_aa;T2T_CP100583.2_5290053_5291012_1-320_aa   1.39e-07   448    701  254       5    255  251      5    255  251    150   0   84  None
PI  T2T_CP100583.2_2623351_2624307_-1-319_aa;T2T_CP100583.2_5290053_5291012_1-320_aa   3.79e-02   843    908   66     391    456   66    391    456   66     57   0   84  None
PI  T2T_CP100583.2_2623351_2624307_-1-319_aa;T2T_CP100583.2_5297001_5297963_1-321_aa   5.10e-09     1    701  701       1    255  255      1    255  255    152   0   96  None
PI  T2T_CP100583.2_2623351_2624307_-1-319_aa;T2T_CP100583.2_5310501_5311478_-1-326_aa  6.42e-08     1    701  701       1    255  255      1    255  255    152   0   86  None
PI  T2T_CP100583.2_2623351_2624307_-1-319_aa;T2T_CP100583.2_5320189_5321130_1-314_aa   2.01e-09     1    702  702       1    256  256      1    256  256    153   0   99  None
PI  T2T_CP100583.2_2623351_2624307_-1-319_aa;T2T_CP100583.2_5326531_5327493_1-321_aa   5.68e-06   491    701  211      45    255  211     45    255  211    121   0   85  None
PI  T2T_CP100583.2_2623351_2624307_-1-319_aa;T2T_CP100583.2_5334174_5335109_-1-348_aa  4.32e-07   444    684  241       1    238  238    109    346  238    135   0   88  None
PI  T2T_CP100583.2_2623351_2624307_-1-319_aa;T2T_CP100583.2_5344603_5345565_1-321_aa   3.89e-08     1    701  701       1    255  255      1    255  255    152   0   88  None
PI  T2T_CP100583.2_2623351_2624307_-1-319_aa;T2T_CP100583.2_5359303_5360262_1-337_aa   1.98e-07     1    700  700       1    254  254      1    254  254    151   0   82  None
PI  T2T_CP100583.2_2623351_2624307_-1-319_aa;T2T_CP100583.2_5368794_5369723_-1-312_aa  3.65e-07     1    701  701       1    255  255      1    255  255    152   0   79  None
PI  T2T_CP100583.2_2623351_2624307_-1-319_aa;T2T_CP100583.2_5377736_5378719_1-319_aa   2.85e-07     1    701  701       1    255  255      1    255  255    152   0   80  None
PI  T2T_CP100583.2_2623351_2624307_-1-319_aa;T2T_CP100583.2_5384491_5385474_-1-328_aa  1.27e-04     1    640  640       1    194  194      1    194  194    107   0   78  None
PI  T2T_CP100583.2_2623351_2624307_-1-319_aa;T2T_CP100583.2_5384491_5385474_-1-328_aa  2.35e-02  1113   1195   83     649    731   83    649    731   83     65   0   78  None
PI  T2T_CP100583.2_2623351_2624307_-1-319_aa;T2T_CP100583.2_5395041_5396000_1-320_aa   9.73e-07     1    701  701       1    255  255      1    255  255    152   0   75  None
PI  T2T_CP100583.2_2623351_2624307_-1-319_aa;T2T_CP100583.2_5411987_5412946_1-343_aa   7.62e-07     1    701  701       1    255  255      1    255  255    152   0   76  None
PI  T2T_CP100583.2_2623351_2624307_-1-319_aa;T2T_CP100583.2_5442729_5443685_-1-345_aa  1.41e-06   444    704  261       1    258  258     79    336  258    153   0   73  None
PI  T2T_CP100583.2_2623351_2624307_-1-319_aa;T2T_CP100583.2_5453234_5454193_-1-320_aa  1.07e-03   514    670  157      68    224  157     68    224  157     79   0   89  None
PI  T2T_CP100583.2_2623351_2624307_-1-319_aa;T2T_CP100583.2_5470730_5471671_1-328_aa   5.17e-06   448    701  254       5    255  251      5    255  251    150   0   69  None
PI  T2T_CP100583.2_2623351_2624307_-1-319_aa;T2T_CP100583.2_5476832_5477767_-1-294_aa  4.67e-07     1    701  701       1    255  255      1    255  255    152   0   78  None
PI  T2T_CP100583.2_2623351_2624307_-1-319_aa;T2T_CP100583.2_5476832_5477767_-1-294_aa  5.66e-04   787    909  123     335    457  123    335    457  123     95   0   78  None
PI  T2T_CP100583.2_2623351_2624307_-1-319_aa;T2T_CP100583.2_5485773_5486744_1-324_aa   1.94e-07   456    701  246      10    255  246     10    255  246    144   0   86  None
PI  T2T_CP100583.2_2623351_2624307_-1-319_aa;T2T_CP100583.2_5485773_5486744_1-324_aa   2.43e-02   843    911   69     391    459   69    391    459   69     59   0   86  None
PI  T2T_CP100583.2_2623351_2624307_-1-319_aa;T2T_CP100583.2_5493669_5494631_-1-321_aa  3.94e-09     1    701  701       1    255  255      1    255  255    152   0   97  None
PI  T2T_CP100583.2_2623351_2624307_-1-319_aa;T2T_CP100583.2_5493669_5494631_-1-321_aa  8.94e-03   843    911   69     391    459   69    391    459   69     59   0   97  None
PI  T2T_CP100583.2_2623351_2624307_-1-319_aa;T2T_CP100583.2_5499880_5500860_-1-314_aa  1.66e-04   562    701  140     116    255  140    116    255  140     88   0   93  None
PI  T2T_CP100583.2_2623351_2624307_-1-319_aa;T2T_CP100583.2_5499880_5500860_-1-314_aa  7.11e-03     1    560  560       1    114  114      1    114  114     63   0   93  None
PI  T2T_CP100583.2_2623351_2624307_-1-319_aa;T2T_CP100583.2_5508571_5509482_1-312_aa   1.34e-03     1    593  593       1    147  147      1    147  147     81   0   85  None
PI  T2T_CP100583.2_2623351_2624307_-1-319_aa;T2T_CP100583.2_5508571_5509482_1-312_aa   5.99e-03   595    701  107     149    255  107    149    255  107     70   0   85  None
PI  T2T_CP100583.2_2623351_2624307_-1-319_aa;T2T_CP100583.2_5517309_5518268_-1-320_aa  1.88e-02   601    701  101     155    255  101    155    255  101     66   0   79  None
PI  T2T_CP100583.2_2623351_2624307_-1-319_aa;T2T_CP100583.2_5517309_5518268_-1-320_aa  2.41e-02     1    562  562       1    116  116      1    116  116     64   0   79  None
PI  T2T_CP100583.2_2623351_2624307_-1-319_aa;T2T_CP100583.2_5525882_5526823_-1-314_aa  3.11e-05   502    680  179      56    234  179     56    234  179     95   0   97  None
PI  T2T_CP100583.2_2623351_2624307_-1-319_aa;T2T_CP100583.2_5534271_5535206_1-348_aa   2.46e-04   448    638  191       5    192  188      5    192  188    103   0   77  None
PI  T2T_CP100583.2_2623351_2624307_-1-319_aa;T2T_CP100583.2_5534271_5535206_1-348_aa   4.19e-02   843    914   72     391    462   72    391    462   72     61   0   77  None
PI  T2T_CP100583.2_2623351_2624307_-1-319_aa;T2T_CP100583.2_5544225_5545160_1-312_aa   7.02e-07     1    710  710       1    264  264      1    264  264    159   0   73  None
PI  T2T_CP100583.2_2623351_2624307_-1-319_aa;T2T_CP100583.2_5550634_5551593_-1-320_aa  5.91e-04   568    701  134     122    255  134    122    255  134     85   0   87  None
PI  T2T_CP100583.2_2623351_2624307_-1-319_aa;T2T_CP100583.2_5550634_5551593_-1-320_aa  2.94e-02   843    908   66     391    456   66    391    456   66     57   0   87  None
PI  T2T_CP100583.2_2623351_2624307_-1-319_aa;T2T_CP100583.2_5560476_5561459_1-354_aa   1.42e-03     1    610  610       1    164  164      1    164  164     91   0   75  None
PI  T2T_CP100583.2_2623351_2624307_-1-319_aa;T2T_CP100583.2_5569088_5570056_-1-323_aa  9.49e-04   471    654  184      25    208  184     25    208  184     92   0   77  None
PI  T2T_CP100583.2_2623351_2624307_-1-319_aa;T2T_CP100583.2_5577814_5578785_1-324_aa   5.00e-08     1    701  701       1    255  255      1    255  255    152   0   87  None
PI  T2T_CP100583.2_2623351_2624307_-1-319_aa;T2T_CP100583.2_5577814_5578785_1-324_aa   2.23e-02   843    911   69     391    459   69    391    459   69     59   0   87  None
PI  T2T_CP100583.2_2623351_2624307_-1-319_aa;T2T_CP100583.2_5596579_5597547_1-323_aa   2.72e-05     1    640  640       1    194  194      1    194  194    107   0   87  None
PI  T2T_CP100583.2_2623351_2624307_-1-319_aa;T2T_CP100583.2_5610017_5610976_-1-323_aa  2.96e-04   567    701  135     121    255  135    121    255  135     86   0   91  None
PI  T2T_CP100583.2_2623351_2624307_-1-319_aa;T2T_CP100583.2_5610017_5610976_-1-323_aa  6.46e-03     1    565  565       1    119  119      1    119  119     65   0   91  None
PI  T2T_CP100583.2_2623351_2624307_-1-319_aa;T2T_CP100583.2_5617999_5618925_1-309_aa   1.16e-04     1    654  654       1    208  208      1    208  208    112   0   75  None
PI  T2T_CP100583.2_2623351_2624307_-1-319_aa;T2T_CP100583.2_5627621_5628574_1-318_aa   8.52e-06     1    701  701       1    255  255      1    255  255    152   0   66  None
PI  T2T_CP100583.2_2623351_2624307_-1-319_aa;T2T_CP100583.2_5636652_5637620_-1-323_aa  4.64e-09     1    721  721       1    275  275      1    275  275    167   0   88  None
PI  T2T_CP100583.2_2623351_2624307_-1-319_aa;T2T_CP100583.2_5644003_5644971_1-346_aa   1.23e-04   448    617  170       5    171  167      5    171  167     93   0   90  None
PI  T2T_CP100583.2_2623351_2624307_-1-319_aa;T2T_CP100583.2_5644003_5644971_1-346_aa   1.70e-02   843    911   69     391    459   69    391    459   69     59   0   90  None
PI  T2T_CP100583.2_2623351_2624307_-1-319_aa;T2T_CP100583.2_5651053_5652036_-1-328_aa  5.10e-06     1    689  689       1    243  243      1    243  243    140   0   74  None
PI  T2T_CP100583.2_2623351_2624307_-1-319_aa;T2T_CP100583.2_5660114_5661052_1-347_aa   2.15e-02   461    557   97      15    111   97     15    111   97     49   0  106  None
PI  T2T_CP100583.2_2623351_2624307_-1-319_aa;T2T_CP100583.2_5660114_5661052_1-347_aa   2.15e-02   559    654   96     113    208   96    113    208   96     49   0  106  None
PI  T2T_CP100583.2_2623351_2624307_-1-319_aa;T2T_CP100583.2_5660114_5661052_1-347_aa   3.58e-02   844    897   54     392    445   54    392    445   54     46   0  106  None
PI  T2T_CP100583.2_2623351_2624307_-1-319_aa;T2T_CP100583.2_5666373_5667335_1-321_aa   1.09e-08   457    702  246      11    256  246     11    256  246    144   0   98  None
PI  T2T_CP100583.2_2623351_2624307_-1-319_aa;T2T_CP100583.2_5666373_5667335_1-321_aa   8.15e-03   843    911   69     391    459   69    391    459   69     59   0   98  None
PI  T2T_CP100583.2_2623351_2624307_-1-319_aa;T2T_CP100583.2_5666373_5667335_1-321_aa   1.53e-02  1107   1176   70     643    712   70    646    715   70     55   0   98  None
PI  T2T_CP100583.2_2623351_2624307_-1-319_aa;T2T_CP100583.2_5666373_5667335_1-321_aa   4.60e-02   775    841   67     323    389   67    323    389   67     48   0   98  None
PI  T2T_CP100583.2_2623351_2624307_-1-319_aa;T2T_CP100583.2_5675197_5676132_-1-339_aa  8.61e-07   444    701  258       1    255  255     82    336  255    151   0   76  None
PI  T2T_CP100583.2_2623351_2624307_-1-319_aa;T2T_CP100583.2_5684654_5685568_1-305_aa   1.10e-08     1    701  701       1    255  255      1    255  255    152   0   93  None
PI  T2T_CP100583.2_2623351_2624307_-1-319_aa;T2T_CP100583.2_5689383_5690369_-1-322_aa  8.75e-03     1    595  595       1    149  149      1    149  149     82   0   69  None
PI  T2T_CP100583.2_2623351_2624307_-1-319_aa;T2T_CP100583.2_5702042_5703001_1-320_aa   8.60e-06   471    701  231      25    255  231     25    255  231    132   0   76  None
PI  T2T_CP100583.2_2623351_2624307_-1-319_aa;T2T_CP100583.2_5707387_5708349_1-321_aa   3.94e-09     1    701  701       1    255  255      1    255  255    152   0   97  None
PI  T2T_CP100583.2_2623351_2624307_-1-319_aa;T2T_CP100583.2_5712125_5712964_-1-323_aa  2.97e-08   453    701  249       7    255  249      7    255  249    147   0   92  None
PI  T2T_CP100583.2_2623351_2624307_-1-319_aa;T2T_CP100583.2_5712125_5712964_-1-323_aa  1.05e-02   843    914   72     391    462   72    391    462   72     61   0   92  None
PI  T2T_CP100583.2_2623351_2624307_-1-319_aa;T2T_CP100583.2_5712125_5712964_-1-323_aa  1.22e-02  1113   1189   77     649    725   77    652    728   77     60   0   92  None
PI  T2T_CP100583.2_2623351_2624307_-1-319_aa;T2T_CP100583.2_5722417_5723367_1-320_aa   1.07e-02   602    701  100     156    255  100    156    255  100     65   0   86  None
PI  T2T_CP100583.2_2623351_2624307_-1-319_aa;T2T_CP100583.2_5722417_5723367_1-320_aa   1.23e-02  1107   1189   83     643    725   83    643    725   83     64   0   86  None
PI  T2T_CP100583.2_2623351_2624307_-1-319_aa;T2T_CP100583.2_5722417_5723367_1-320_aa   3.20e-02   843    908   66     391    456   66    391    456   66     57   0   86  None
PI  T2T_CP100583.2_2623351_2624307_-1-319_aa;T2T_CP100583.2_5729728_5730663_1-312_aa   1.28e-04     1    673  673       1    227  227      1    227  227    126   0   66  None
PI  T2T_CP100583.2_2623351_2624307_-1-319_aa;T2T_CP100583.2_5729728_5730663_1-312_aa   6.09e-03  1080   1189  110     616    725  110    616    725  110     89   0   66  None
PI  T2T_CP100583.2_2623351_2624307_-1-319_aa;T2T_CP100583.2_5735486_5736448_-1-366_aa  6.50e-06   504    701  198      58    255  198    193    390  198    112   0   91  None
PI  T2T_CP100583.2_2623351_2624307_-1-319_aa;T2T_CP100583.2_5735486_5736448_-1-366_aa  4.94e-02  1113   1176   64     649    712   64    787    850   64     51   0   91  None
PI  T2T_CP100583.2_2623351_2624307_-1-319_aa;T2T_CP100583.2_5744064_5745005_-1-343_aa  2.58e-07   448    680  233       5    234  230     92    321  230    131   0   93  None
PI  T2T_CP100583.2_2623351_2624307_-1-319_aa;T2T_CP100583.2_5744064_5745005_-1-343_aa  1.29e-02   843    911   69     391    459   69    478    546   69     59   0   93  None
PI  T2T_CP100583.2_2623351_2624307_-1-319_aa;T2T_CP100583.2_5747982_5748941_-1-320_aa  2.62e-08     1    702  702       1    256  256      1    256  256    153   0   89  None
PI  T2T_CP100583.2_2623351_2624307_-1-319_aa;T2T_CP100583.2_5757729_5758643_1-328_aa   6.58e-09     1    701  701       1    255  255      1    255  255    152   0   95  None
PI  T2T_CP100583.2_2623351_2624307_-1-319_aa;T2T_CP100583.2_5769555_5770514_1-369_aa   1.57e-06     1    697  697       1    251  251      1    251  251    148   0   75  None
PI  T2T_CP100583.2_2623351_2624307_-1-319_aa;T2T_CP100583.2_5777793_5778728_-1-348_aa  1.78e-06   444    701  258       1    255  255    109    363  255    151   0   73  None
PI  T2T_CP100583.2_2623351_2624307_-1-319_aa;T2T_CP100583.2_5777793_5778728_-1-348_aa  4.24e-02   787    873   87     335    421   87    443    529   87     64   0   73  None
PI  T2T_CP100583.2_2623351_2624307_-1-319_aa;T2T_CP100583.2_5786227_5787186_1-320_aa   1.36e-07     1    701  701       1    255  255      1    255  255    152   0   83  None
PI  T2T_CP100583.2_2623351_2624307_-1-319_aa;T2T_CP100583.2_5795722_5796657_-1-312_aa  1.33e-03   771    911  141     319    459  141    319    459  141    110   0   62  None
PI  T2T_CP100583.2_2623351_2624307_-1-319_aa;T2T_CP100583.2_5795722_5796657_-1-312_aa  2.63e-03     1    634  634       1    188  188      1    188  188    103   0   62  None
PI  T2T_CP100583.2_2623351_2624307_-1-319_aa;T2T_CP100583.2_5805758_5806693_1-339_aa   2.57e-04   471    654  184      25    208  184     25    208  184     92   0   86  None
PI  T2T_CP100583.2_2623351_2624307_-1-319_aa;T2T_CP100583.2_5825504_5826472_1-323_aa   4.84e-09     1    692  692       1    246  246      1    246  246    143   0  102  None
PI  T2T_CP100583.2_2623351_2624307_-1-319_aa;T2T_CP100583.2_5825504_5826472_1-323_aa   4.74e-03  1113   1189   77     649    725   77    649    725   77     60   0  102  None
PI  T2T_CP100583.2_2623351_2624307_-1-319_aa;T2T_CP100583.2_5825504_5826472_1-323_aa   5.60e-03   843    911   69     391    459   69    391    459   69     59   0  102  None
PI  T2T_CP100583.2_2623351_2624307_-1-319_aa;T2T_CP100583.2_5833310_5834245_-1-338_aa  1.98e-07   444    701  258       1    255  255     79    333  255    151   0   82  None
PI  T2T_CP100583.2_2623351_2624307_-1-319_aa;T2T_CP100583.2_5842561_5843544_1-319_aa   6.76e-04     1    600  600       1    154  154      1    154  154     86   0   85  None
PI  T2T_CP100583.2_2623351_2624307_-1-319_aa;T2T_CP100583.2_5842561_5843544_1-319_aa   1.18e-02   602    701  100     156    255  100    156    255  100     65   0   85  None
PI  T2T_CP100583.2_2623351_2624307_-1-319_aa;T2T_CP100583.2_5849310_5850293_-1-328_aa  9.73e-07     1    701  701       1    255  255      1    255  255    152   0   75  None
PI  T2T_CP100583.2_2623351_2624307_-1-319_aa;T2T_CP100583.2_5872376_5873344_-1-323_aa  2.40e-03   521    666  146      75    220  146     75    220  146     71   0   92  None
PI  T2T_CP100583.2_2623351_2624307_-1-319_aa;T2T_CP100583.2_5881030_5881995_1-322_aa   3.89e-08     1    701  701       1    255  255      1    255  255    152   0   88  None
PI  T2T_CP100583.2_2623351_2624307_-1-319_aa;T2T_CP100583.2_5888602_5889528_-1-309_aa  1.42e-02   843    911   69     391    459   69    382    450   69     59   0   92  None
PI  T2T_CP100583.2_2623351_2624307_-1-319_aa;T2T_CP100583.2_5908656_5909615_1-323_aa   2.94e-04   534    702  169      88    256  169     88    256  169     99   0   79  None
PI  T2T_CP100583.2_2623351_2624307_-1-319_aa;T2T_CP100583.2_5908656_5909615_1-323_aa   1.88e-02   834    911   78     382    459   78    382    459   78     66   0   79  None
PI  T2T_CP100583.2_2623351_2624307_-1-319_aa;T2T_CP100583.2_5917132_5918058_-1-312_aa  2.54e-02  1113   1189   77     649    725   77    649    725   77     60   0   84  None
PI  T2T_CP100583.2_2623351_2624307_-1-319_aa;T2T_CP100583.2_5927135_5928097_1-321_aa   6.18e-04   583    701  119     137    255  119    137    255  119     76   0   97  None
PI  T2T_CP100583.2_2623351_2624307_-1-319_aa;T2T_CP100583.2_5927135_5928097_1-321_aa   3.11e-02     1    530  530       1     84   84      1     84   84     51   0   97  None
PI  T2T_CP100583.2_2623351_2624307_-1-319_aa;T2T_CP100583.2_5927135_5928097_1-321_aa   3.11e-02  1113   1176   64     649    712   64    652    715   64     51   0   97  None
PI  T2T_CP100583.2_2623351_2624307_-1-319_aa;T2T_CP100583.2_5934491_5935417_-1-309_aa  1.42e-02   843    911   69     391    459   69    382    450   69     59   0   92  None
PI  T2T_CP100583.2_2623351_2624307_-1-319_aa;T2T_CP100583.2_5950534_5951517_-1-328_aa  8.86e-04     1    600  600       1    154  154      1    154  154     86   0   83  None
PI  T2T_CP100583.2_2623351_2624307_-1-319_aa;T2T_CP100583.2_5950534_5951517_-1-328_aa  4.12e-02   847    914   68     395    462   68    395    462   68     57   0   83  None
PI  T2T_CP100583.2_2623351_2624307_-1-319_aa;T2T_CP100583.2_5960184_5961140_1-319_aa   1.08e-02     1    553  553       1    107  107      1    107  107     59   0   95  None
PI  T2T_CP100583.2_2623351_2624307_-1-319_aa;T2T_CP100583.2_5970430_5971440_1-337_aa   3.35e-03     1    575  575       1    129  129      1    129  129     71   0   89  None
PI  T2T_CP100583.2_2623351_2624307_-1-319_aa;T2T_CP100583.2_5970430_5971440_1-337_aa   3.35e-03   594    701  108     148    255  108    148    255  108     71   0   89  None
PI  T2T_CP100583.2_2623351_2624307_-1-319_aa;T2T_CP100583.2_5975884_5976843_1-320_aa   1.72e-03   448    600  153       5    154  150      5    154  150     84   0   80  None
PI  T2T_CP100583.2_2623351_2624307_-1-319_aa;T2T_CP100583.2_5985103_5986065_-1-359_aa  1.31e-02   521    638  118      75    192  118    189    306  118     56   0   98  None
PI  T2T_CP100583.2_2623351_2624307_-1-319_aa;T2T_CP100583.2_5985103_5986065_-1-359_aa  1.53e-02   849    914   66     397    462   66    511    576   66     55   0   98  None
PI  T2T_CP100583.2_2623351_2624307_-1-319_aa;T2T_CP100583.2_5992930_5993865_1-312_aa   5.35e-03   453    554  102       7    108  102      7    108  102     55   0  110  None
PI  T2T_CP100583.2_2623351_2624307_-1-319_aa;T2T_CP100583.2_5992930_5993865_1-312_aa   9.18e-03  1113   1177   65     649    713   65    649    713   65     52   0  110  None
PI  T2T_CP100583.2_2623351_2624307_-1-319_aa;T2T_CP100583.2_5992930_5993865_1-312_aa   3.83e-02   650    701   52     204    255   52    204    255   52     44   0  110  None
PI  T2T_CP100583.2_2623351_2624307_-1-319_aa;T2T_CP100588.2_1746702_1747685_-1-320_aa  1.12e-04   506    657  152      60    211  152     60    211  152     73   0  115  None
PI  T2T_CP100583.2_2623351_2624307_-1-319_aa;T2T_CP100588.2_1746702_1747685_-1-320_aa  4.73e-02     1    504  504       1     58   58      1     58   58     41   0  115  None
PI  T2T_CP100583.2_2623351_2624307_-1-319_aa;T2T_CP100588.2_1746702_1747685_-1-320_aa  4.73e-02   673    721   49     227    275   49    227    275   49     41   0  115  None
PI  T2T_CP100583.2_2623351_2624307_-1-319_aa;T2T_CP100588.2_1879511_1880494_1-320_aa   1.12e-04   506    657  152      60    211  152     60    211  152     73   0  115  None
PI  T2T_CP100583.2_2623351_2624307_-1-319_aa;T2T_CP100588.2_1879511_1880494_1-320_aa   4.73e-02     1    504  504       1     58   58      1     58   58     41   0  115  None
PI  T2T_CP100583.2_2623351_2624307_-1-319_aa;T2T_CP100588.2_1915137_1916123_-1-329_aa  1.27e-04   506    657  152      60    211  152     87    238  152     73   0  114  None
PI  T2T_CP100583.2_2623351_2624307_-1-319_aa;T2T_CP100588.2_1931919_1932902_1-320_aa   1.27e-04   506    657  152      60    211  152     60    211  152     73   0  114  None
PI  T2T_CP100583.2_2623351_2624307_-1-319_aa;T2T_CP100588.2_1947669_1948655_1-329_aa   1.12e-04   506    657  152      60    211  152     60    211  152     73   0  115  None
PI  T2T_CP100583.2_2623351_2624307_-1-319_aa;T2T_CP100588.2_1947669_1948655_1-329_aa   4.73e-02     1    504  504       1     58   58      1     58   58     41   0  115  None
PI  T2T_CP100583.2_2623351_2624307_-1-319_aa;T2T_CP100588.2_1947669_1948655_1-329_aa   4.73e-02   673    721   49     227    275   49    227    275   49     41   0  115  None
PI  T2T_CP100583.2_2623351_2624307_-1-319_aa;T2T_CP100588.2_1967263_1968249_1-329_aa   1.12e-04   506    657  152      60    211  152     60    211  152     73   0  115  None
PI  T2T_CP100583.2_2623351_2624307_-1-319_aa;T2T_CP100588.2_1967263_1968249_1-329_aa   4.73e-02   673    721   49     227    275   49    227    275   49     41   0  115  None
PI  T2T_CP100583.2_2623351_2624307_-1-319_aa;T2T_CP100588.2_1981896_1982882_-1-329_aa  1.12e-04   506    657  152      60    211  152     87    238  152     73   0  115  None
PI  T2T_CP100583.2_2623351_2624307_-1-319_aa;T2T_CP100588.2_1981896_1982882_-1-329_aa  4.73e-02   673    721   49     227    275   49    254    302   49     41   0  115  None
PI  T2T_CP100583.2_2623351_2624307_-1-319_aa;T2T_CP100588.2_1995620_1996606_-1-329_aa  1.27e-04   506    657  152      60    211  152     87    238  152     73   0  114  None
PI  T2T_CP100583.2_2623351_2624307_-1-319_aa;T2T_CP100588.2_2027902_2028888_1-329_aa   1.12e-04   506    657  152      60    211  152     60    211  152     73   0  115  None
PI  T2T_CP100583.2_2623351_2624307_-1-319_aa;T2T_CP100588.2_2027902_2028888_1-329_aa   4.73e-02     1    504  504       1     58   58      1     58   58     41   0  115  None
PI  T2T_CP100583.2_2623351_2624307_-1-319_aa;T2T_CP100588.2_2078727_2079713_-1-329_aa  1.27e-04   506    657  152      60    211  152     87    238  152     73   0  114  None
PI  T2T_CP100583.2_2623351_2624307_-1-319_aa;T2T_CP100588.2_2107020_2108006_1-329_aa   1.12e-04   506    657  152      60    211  152     60    211  152     73   0  115  None
PI  T2T_CP100583.2_2623351_2624307_-1-319_aa;T2T_CP100588.2_2107020_2108006_1-329_aa   4.73e-02   673    721   49     227    275   49    227    275   49     41   0  115  None
PI  T2T_CP100583.2_2623351_2624307_-1-319_aa;T2T_CP100588.2_2138811_2139797_1-329_aa   1.12e-04   506    657  152      60    211  152     60    211  152     73   0  115  None
PI  T2T_CP100583.2_2623351_2624307_-1-319_aa;T2T_CP100588.2_2138811_2139797_1-329_aa   4.73e-02   673    721   49     227    275   49    227    275   49     41   0  115  None
PI  T2T_CP100583.2_2623351_2624307_-1-319_aa;T2T_CP100588.2_2153440_2154426_-1-329_aa  1.12e-04   506    657  152      60    211  152     87    238  152     73   0  115  None
PI  T2T_CP100583.2_2623351_2624307_-1-319_aa;T2T_CP100588.2_2153440_2154426_-1-329_aa  4.73e-02   673    721   49     227    275   49    254    302   49     41   0  115  None
PI  T2T_CP100583.2_2623351_2624307_-1-319_aa;T2T_CP100588.2_2167138_2168124_-1-329_aa  1.27e-04   506    657  152      60    211  152     87    238  152     73   0  114  None
PI  T2T_CP100583.2_2623351_2624307_-1-319_aa;T2T_CP100588.2_2185849_2186835_-1-329_aa  4.73e-02   579    657   79     133    211   79    160    238   79     41   0  115  None
PI  T2T_CP100583.2_2623351_2624307_-1-319_aa;T2T_CP100588.2_2185849_2186835_-1-329_aa  4.73e-02   673    721   49     227    275   49    254    302   49     41   0  115  None
PI  T2T_CP100583.2_2623351_2624307_-1-319_aa;T2T_CP100588.2_2204178_2205164_-1-329_aa  1.12e-04   506    657  152      60    211  152     87    238  152     73   0  115  None
PI  T2T_CP100583.2_2623351_2624307_-1-319_aa;T2T_CP100588.2_2204178_2205164_-1-329_aa  4.73e-02   673    721   49     227    275   49    254    302   49     41   0  115  None
PI  T2T_CP100583.2_2623351_2624307_-1-319_aa;T2T_CP100588.2_2249125_2250111_1-329_aa   1.27e-04   506    657  152      60    211  152     60    211  152     73   0  114  None
PI  T2T_CP100583.2_2623351_2624307_-1-319_aa;T2T_CP100588.2_2305892_2306878_1-329_aa   1.27e-04   506    657  152      60    211  152     60    211  152     73   0  114  None
PI  T2T_CP100583.2_2623351_2624307_-1-319_aa;T2T_CP100588.2_2334641_2335624_-1-345_aa  1.12e-04   506    657  152      60    211  152     87    238  152     73   0  115  None
PI  T2T_CP100583.2_2623351_2624307_-1-319_aa;T2T_CP100588.2_2334641_2335624_-1-345_aa  4.73e-02   673    721   49     227    275   49    254    302   49     41   0  115  None
PI  T2T_CP100583.2_2623351_2624307_-1-319_aa;T2T_CP100588.2_2376351_2377337_-1-329_aa  8.78e-05   506    657  152      60    211  152     87    238  152     73   0  117  None
PI  T2T_CP100583.2_2623351_2624307_-1-319_aa;T2T_CP100588.2_2417267_2418250_1-320_aa   1.60e-03   540    657  118      94    211  118     94    211  118     59   0  115  None
PI  T2T_CP100583.2_2623351_2624307_-1-319_aa;T2T_CP100588.2_2417267_2418250_1-320_aa   4.73e-02     1    504  504       1     58   58      1     58   58     41   0  115  None
PI  T2T_CP100583.2_2623351_2624307_-1-319_aa;T2T_CP100588.2_2417267_2418250_1-320_aa   4.73e-02   673    721   49     227    275   49    227    275   49     41   0  115  None
PI  T2T_CP100583.2_2623351_2624307_-1-319_aa;T2T_CP100588.2_2435573_2436559_-1-329_aa  1.27e-04   506    657  152      60    211  152     87    238  152     73   0  114  None
PI  T2T_CP100583.2_2623351_2624307_-1-319_aa;T2T_CP100588.2_2454337_2455323_-1-329_aa  1.12e-04   506    657  152      60    211  152     87    238  152     73   0  115  None
PI  T2T_CP100583.2_2623351_2624307_-1-319_aa;T2T_CP100588.2_2454337_2455323_-1-329_aa  4.73e-02   673    721   49     227    275   49    254    302   49     41   0  115  None
PI  T2T_CP100583.2_2623351_2624307_-1-319_aa;T2T_CP100588.2_2494873_2495859_-1-329_aa  1.27e-04   506    657  152      60    211  152     87    238  152     73   0  114  None
PI  T2T_CP100583.2_2623351_2624307_-1-319_aa;T2T_CP100588.2_2556019_2557002_1-320_aa   1.63e-04   506    657  152      60    211  152     60    211  152     73   0  112  None
PI  T2T_CP100583.2_2623351_2624307_-1-319_aa;T2T_CP100588.2_2573948_2574934_-1-329_aa  1.27e-04   506    657  152      60    211  152     87    238  152     73   0  114  None
PI  T2T_CP100583.2_2623351_2624307_-1-319_aa;T2T_CP100588.2_2590840_2591826_1-329_aa   1.44e-04   506    657  152      60    211  152     60    211  152     73   0  113  None
PI  T2T_CP100583.2_2623351_2624307_-1-319_aa;T2T_CP100588.2_2608844_2609830_1-329_aa   1.44e-04   506    657  152      60    211  152     60    211  152     73   0  113  None
PI  T2T_CP100583.2_2623351_2624307_-1-319_aa;T2T_CP100588.2_2626640_2627626_1-329_aa   1.12e-04   506    657  152      60    211  152     60    211  152     73   0  115  None
PI  T2T_CP100583.2_2623351_2624307_-1-319_aa;T2T_CP100588.2_2626640_2627626_1-329_aa   4.73e-02     1    504  504       1     58   58      1     58   58     41   0  115  None
PI  T2T_CP100583.2_2623351_2624307_-1-319_aa;T2T_CP100588.2_2626640_2627626_1-329_aa   4.73e-02   673    721   49     227    275   49    227    275   49     41   0  115  None
PI  T2T_CP100583.2_2623351_2624307_-1-319_aa;T2T_CP100588.2_2663568_2664554_1-329_aa   1.44e-04   506    657  152      60    211  152     60    211  152     73   0  113  None
PI  T2T_CP100583.2_2623351_2624307_-1-319_aa;T2T_CP100588.2_2680504_2681490_1-329_aa   1.12e-04   506    657  152      60    211  152     60    211  152     73   0  115  None
PI  T2T_CP100583.2_2623351_2624307_-1-319_aa;T2T_CP100588.2_2680504_2681490_1-329_aa   4.73e-02     1    504  504       1     58   58      1     58   58     41   0  115  None
PI  T2T_CP100583.2_2623351_2624307_-1-319_aa;T2T_CP100588.2_2680504_2681490_1-329_aa   4.73e-02   673    721   49     227    275   49    227    275   49     41   0  115  None
PI  T2T_CP100583.2_2623351_2624307_-1-319_aa;T2T_CP100588.2_2734732_2735718_1-329_aa   1.27e-04   506    657  152      60    211  152     60    211  152     73   0  114  None
PI  T2T_CP100583.2_2623351_2624307_-1-319_aa;T2T_CP100588.2_2753021_2754007_1-329_aa   1.27e-04   506    657  152      60    211  152     60    211  152     73   0  114  None
PI  T2T_CP100583.2_2623351_2624307_-1-319_aa;T2T_CP100588.2_2793478_2794464_1-329_aa   1.27e-04   506    657  152      60    211  152     60    211  152     73   0  114  None
PI  T2T_CP100583.2_2623351_2624307_-1-319_aa;T2T_CP100588.2_2855829_2856815_-1-329_aa  1.27e-07   444    657  214       1    211  211     28    238  211    114   0  110  None
PI  T2T_CP100583.2_2632490_2633449_1-320_aa;T2T_CP100583.2_2641787_2642749_-1-321_aa   1.07e-06   502    701  200      56    255  200     56    255  200    114   0   99  None
PI  T2T_CP100583.2_2632490_2633449_1-320_aa;T2T_CP100583.2_2641787_2642749_-1-321_aa   1.20e-02   843    907   65     391    455   65    391    455   65     56   0   99  None
PI  T2T_CP100583.2_2632490_2633449_1-320_aa;T2T_CP100583.2_2650613_2651554_1-328_aa    1.58e-06     1    701  701       1    255  255      1    255  255    152   0   73  None
PI  T2T_CP100583.2_2632490_2633449_1-320_aa;T2T_CP100583.2_2650613_2651554_1-328_aa    4.75e-02   843    916   74     391    464   74    391    464   74     63   0   73  None
PI  T2T_CP100583.2_2632490_2633449_1-320_aa;T2T_CP100583.2_2656712_2657647_-1-294_aa   8.50e-09     1    701  701       1    255  255      1    255  255    152   0   94  None
PI  T2T_CP100583.2_2632490_2633449_1-320_aa;T2T_CP100583.2_2656712_2657647_-1-294_aa   7.67e-04   816    909   94     364    457   94    364    457   94     77   0   94  None
PI  T2T_CP100583.2_2632490_2633449_1-320_aa;T2T_CP100583.2_2665609_2666568_1-320_aa    4.34e-02   595    701  107     149    255  107    149    255  107     70   0   66  None
PI  T2T_CP100583.2_2632490_2633449_1-320_aa;T2T_CP100583.2_2671470_2672429_-1-320_aa   1.24e-06     1    701  701       1    255  255      1    255  255    152   0   74  None
PI  T2T_CP100583.2_2632490_2633449_1-320_aa;T2T_CP100583.2_2677640_2678575_-1-312_aa   2.14e-02     1    584  584       1    138  138      1    138  138     78   0   65  None
PI  T2T_CP100583.2_2632490_2633449_1-320_aa;T2T_CP100583.2_2677640_2678575_-1-312_aa   3.54e-02   586    701  116     140    255  116    140    255  116     73   0   65  None
PI  T2T_CP100583.2_2632490_2633449_1-320_aa;T2T_CP100583.2_2686049_2687011_-1-347_aa   2.54e-07   444    701  258       1    255  255     79    333  255    151   0   81  None
PI  T2T_CP100583.2_2632490_2633449_1-320_aa;T2T_CP100583.2_2694476_2695444_1-323_aa    4.55e-05     1    679  679       1    233  233      1    233  233    132   0   68  None
PI  T2T_CP100583.2_2632490_2633449_1-320_aa;T2T_CP100583.2_2706376_2707347_-1-352_aa   2.94e-04   489    664  176      43    218  176    130    305  176     90   0   87  None
PI  T2T_CP100583.2_2632490_2633449_1-320_aa;T2T_CP100583.2_2715006_2715941_1-312_aa    4.29e-03   460    583  124      14    137  124     14    137  124     65   0   95  None
PI  T2T_CP100583.2_2632490_2633449_1-320_aa;T2T_CP100583.2_2715006_2715941_1-312_aa    5.00e-03   604    701   98     158    255   98    158    255   98     64   0   95  None
PI  T2T_CP100583.2_2632490_2633449_1-320_aa;T2T_CP100583.2_2722419_2723381_-1-321_aa   1.83e-07     1    676  676       1    230  230      1    230  230    129   0   96  None
PI  T2T_CP100583.2_2632490_2633449_1-320_aa;T2T_CP100583.2_2722419_2723381_-1-321_aa   1.34e-02   843    908   66     391    456   66    391    456   66     57   0   96  None
PI  T2T_CP100583.2_2632490_2633449_1-320_aa;T2T_CP100583.2_2731441_2732376_1-312_aa    1.03e-05     1    681  681       1    235  235      1    235  235    134   0   74  None
PI  T2T_CP100583.2_2632490_2633449_1-320_aa;T2T_CP100583.2_2738099_2739067_1-325_aa    3.90e-03   488    617  130      42    171  130     42    171  130     67   0   93  None
PI  T2T_CP100583.2_2632490_2633449_1-320_aa;T2T_CP100583.2_2738099_2739067_1-325_aa    2.02e-02   619    701   83     173    255   83    173    255   83     56   0   93  None
PI  T2T_CP100583.2_2632490_2633449_1-320_aa;T2T_CP100583.2_2746284_2747246_-1-347_aa   4.69e-04   547    701  155     101    255  155    179    333  155     93   0   81  None
PI  T2T_CP100583.2_2632490_2633449_1-320_aa;T2T_CP100583.2_2746284_2747246_-1-347_aa   4.87e-02   444    545  102       1     99   99     79    177   99     57   0   81  None
PI  T2T_CP100583.2_2632490_2633449_1-320_aa;T2T_CP100583.2_2767642_2768610_-1-323_aa   2.88e-02   521    666  146      75    220  146     75    220  146     71   0   69  None
PI  T2T_CP100583.2_2632490_2633449_1-320_aa;T2T_CP100583.2_2776307_2777266_1-320_aa    1.04e-05   448    666  219       5    220  216      5    220  216    118   0   84  None
PI  T2T_CP100583.2_2632490_2633449_1-320_aa;T2T_CP100583.2_2784140_2785102_1-347_aa    2.85e-07     1    701  701       1    255  255      1    255  255    152   0   80  None
PI  T2T_CP100583.2_2632490_2633449_1-320_aa;T2T_CP100583.2_2788885_2789865_-1-322_aa   1.36e-07     1    701  701       1    255  255      1    255  255    152   0   83  None
PI  T2T_CP100583.2_2632490_2633449_1-320_aa;T2T_CP100583.2_2797896_2798879_1-319_aa    2.22e-04   448    660  213       5    214  210      5    214  210    114   0   70  None
PI  T2T_CP100583.2_2632490_2633449_1-320_aa;T2T_CP100583.2_2804722_2805699_-1-328_aa   7.62e-07     1    701  701       1    255  255      1    255  255    152   0   76  None
PI  T2T_CP100583.2_2632490_2633449_1-320_aa;T2T_CP100583.2_2810937_2811917_-1-314_aa   7.54e-06   449    640  192       6    194  189      6    194  189    104   0   97  None
PI  T2T_CP100583.2_2632490_2633449_1-320_aa;T2T_CP100583.2_2822910_2823878_1-323_aa    5.61e-05     1    701  701       1    255  255      1    255  255    152   0   58  None
PI  T2T_CP100583.2_2632490_2633449_1-320_aa;T2T_CP100583.2_2831972_2832898_-1-333_aa   1.61e-05   490    701  212      44    255  212    116    327  212    122   0   79  None
PI  T2T_CP100583.2_2632490_2633449_1-320_aa;T2T_CP100583.2_2858367_2859350_1-328_aa    6.81e-05     1    654  654       1    208  208      1    208  208    112   0   78  None
PI  T2T_CP100583.2_2632490_2633449_1-320_aa;T2T_CP100583.2_2858367_2859350_1-328_aa    4.89e-02   843    911   69     391    459   69    391    459   69     59   0   78  None
PI  T2T_CP100583.2_2632490_2633449_1-320_aa;T2T_CP100583.2_2872288_2873223_-1-312_aa   5.61e-05     1    701  701       1    255  255      1    255  255    152   0   58  None
PI  T2T_CP100583.2_2632490_2633449_1-320_aa;T2T_CP100583.2_2887991_2888950_-1-320_aa   4.59e-05   489    701  213      43    255  213     43    255  213    123   0   73  None
PI  T2T_CP100583.2_2632490_2633449_1-320_aa;T2T_CP100583.2_2897336_2898286_1-344_aa    7.63e-07   448    701  254       5    255  251      5    255  251    150   0   77  None
PI  T2T_CP100583.2_2632490_2633449_1-320_aa;T2T_CP100583.2_2902095_2902943_-1-339_aa   5.22e-05   516    701  186      70    255  186    172    357  186    106   0   84  None
PI  T2T_CP100583.2_2632490_2633449_1-320_aa;T2T_CP100583.2_2910524_2911429_1-312_aa    3.78e-05   489    701  213      43    255  213     43    255  213    123   0   74  None
PI  T2T_CP100583.2_2632490_2633449_1-320_aa;T2T_CP100583.2_2925951_2926910_1-320_aa    4.44e-05     1    701  701       1    255  255      1    255  255    152   0   59  None
PI  T2T_CP100583.2_2632490_2633449_1-320_aa;T2T_CP100583.2_2934341_2935276_-1-294_aa   1.10e-08     1    701  701       1    255  255      1    255  255    152   0   93  None
PI  T2T_CP100583.2_2632490_2633449_1-320_aa;T2T_CP100583.2_2934341_2935276_-1-294_aa   8.68e-04   816    909   94     364    457   94    364    457   94     77   0   93  None
PI  T2T_CP100583.2_2632490_2633449_1-320_aa;T2T_CP100583.2_2943357_2944319_1-321_aa    5.97e-07     1    701  701       1    255  255      1    255  255    152   0   77  None
PI  T2T_CP100583.2_2632490_2633449_1-320_aa;T2T_CP100583.2_2958235_2959188_1-318_aa    5.54e-04     1    654  654       1    208  208      1    208  208    112   0   66  None
PI  T2T_CP100583.2_2632490_2633449_1-320_aa;T2T_CP100583.2_2967083_2968051_-1-323_aa   9.33e-04     1    640  640       1    194  194      1    194  194    107   0   66  None
PI  T2T_CP100583.2_2632490_2633449_1-320_aa;T2T_CP100583.2_2977009_2977944_1-312_aa    2.57e-06     1    701  701       1    255  255      1    255  255    152   0   71  None
PI  T2T_CP100583.2_2632490_2633449_1-320_aa;T2T_CP100583.2_2981665_2982624_1-347_aa    1.92e-04   448    684  237       5    238  234      5    238  234    134   0   60  None
PI  T2T_CP100583.2_2632490_2633449_1-320_aa;T2T_CP100583.2_2992525_2993487_-1-357_aa   5.40e-09   448    701  254       5    255  251    113    363  251    150   0   97  None
PI  T2T_CP100583.2_2632490_2633449_1-320_aa;T2T_CP100583.2_3001736_3002671_1-312_aa    1.67e-03     1    671  671       1    225  225      1    225  225    125   0   53  None
PI  T2T_CP100583.2_2632490_2633449_1-320_aa;T2T_CP100583.2_3030636_3031595_-1-320_aa   6.42e-08     1    701  701       1    255  255      1    255  255    152   0   86  None
PI  T2T_CP100583.2_2632490_2633449_1-320_aa;T2T_CP100583.2_3030636_3031595_-1-320_aa   4.80e-02   960   1042   83     508    578   71    508    578   71     54   0   86  None
PI  T2T_CP100583.2_2632490_2633449_1-320_aa;T2T_CP100583.2_3040171_3041124_1-338_aa    1.36e-07     1    701  701       1    255  255      1    255  255    152   0   83  None
PI  T2T_CP100583.2_2632490_2633449_1-320_aa;T2T_CP100583.2_3040171_3041124_1-338_aa    4.12e-02   843    908   66     391    456   66    391    456   66     57   0   83  None
PI  T2T_CP100583.2_2632490_2633449_1-320_aa;T2T_CP100583.2_3049019_3049981_1-324_aa    2.88e-05   483    701  219      37    255  219     37    255  219    127   0   73  None
PI  T2T_CP100583.2_2632490_2633449_1-320_aa;T2T_CP100583.2_3049019_3049981_1-324_aa    4.75e-02   843    916   74     391    464   74    391    464   74     63   0   73  None
PI  T2T_CP100583.2_2632490_2633449_1-320_aa;T2T_CP100583.2_3068440_3069423_1-328_aa    3.68e-04   529    701  173      83    255  173     83    255  173    101   0   76  None
PI  T2T_CP100583.2_2632490_2633449_1-320_aa;T2T_CP100583.2_3076503_3077462_-1-320_aa   4.48e-04     1    633  633       1    187  187      1    187  187    102   0   74  None
PI  T2T_CP100583.2_2632490_2633449_1-320_aa;T2T_CP100583.2_3085717_3086679_1-321_aa    2.83e-07     1    686  686       1    240  240      1    240  240    138   0   88  None
PI  T2T_CP100583.2_2632490_2633449_1-320_aa;T2T_CP100583.2_3093446_3094381_-1-312_aa   2.31e-03   490    640  151      44    194  151     44    194  151     77   0   85  None
PI  T2T_CP100583.2_2632490_2633449_1-320_aa;T2T_CP100583.2_3093446_3094381_-1-312_aa   3.98e-03   650    736   87     204    290   87    204    290   87     73   0   85  None
PI  T2T_CP100583.2_2632490_2633449_1-320_aa;T2T_CP100583.2_3093446_3094381_-1-312_aa   3.98e-02   844    908   65     392    456   65    392    456   65     56   0   85  None
PI  T2T_CP100583.2_2632490_2633449_1-320_aa;T2T_CP100583.2_3102598_3103560_1-321_aa    3.33e-06   490    701  212      44    255  212     44    255  212    122   0   87  None
PI  T2T_CP100583.2_2632490_2633449_1-320_aa;T2T_CP100583.2_3102598_3103560_1-321_aa    2.08e-03   843    930   88     391    478   88    391    478   88     76   0   87  None
PI  T2T_CP100583.2_2632490_2633449_1-320_aa;T2T_CP100583.2_3116730_3117698_-1-306_aa   6.97e-06   471    701  231      25    255  231     25    255  231    132   0   77  None
PI  T2T_CP100583.2_2632490_2633449_1-320_aa;T2T_CP100583.2_3122953_3123894_-1-328_aa   3.14e-08   448    701  254       5    255  251     47    297  251    150   0   90  None
PI  T2T_CP100583.2_2632490_2633449_1-320_aa;T2T_CP100583.2_3133911_3134897_1-329_aa    2.21e-03   584    710  127     138    264  127    138    264  127     82   0   80  None
PI  T2T_CP100583.2_2632490_2633449_1-320_aa;T2T_CP100583.2_3141004_3141960_-1-319_aa   2.91e-03   562    698  137     116    252  137    116    252  137     85   0   75  None
PI  T2T_CP100583.2_2632490_2633449_1-320_aa;T2T_CP100583.2_3150693_3151652_-1-320_aa   4.14e-05     1    637  637       1    191  191      1    191  191    104   0   87  None
PI  T2T_CP100583.2_2632490_2633449_1-320_aa;T2T_CP100583.2_3159794_3160699_1-348_aa    1.74e-07     1    701  701       1    255  255      1    255  255    152   0   82  None
PI  T2T_CP100583.2_2632490_2633449_1-320_aa;T2T_CP100583.2_3172580_3173563_-1-345_aa   7.60e-03   456    606  151      10    160  151     88    238  151     80   0   72  None
PI  T2T_CP100583.2_2632490_2633449_1-320_aa;T2T_CP100583.2_3182509_3183444_1-338_aa    8.19e-03     1    609  609       1    163  163      1    163  163     90   0   63  None
PI  T2T_CP100583.2_2632490_2633449_1-320_aa;T2T_CP100583.2_3188737_3189696_1-320_aa    2.02e-06     1    701  701       1    255  255      1    255  255    152   0   72  None
PI  T2T_CP100583.2_2632490_2633449_1-320_aa;T2T_CP100583.2_3188737_3189696_1-320_aa    3.32e-02   816    898   83     364    446   83    364    446   83     67   0   72  None
PI  T2T_CP100583.2_2632490_2633449_1-320_aa;T2T_CP100583.2_3199155_3200096_1-317_aa    9.10e-03   528    654  127      82    208  127     82    208  127     62   0   92  None
PI  T2T_CP100583.2_2632490_2633449_1-320_aa;T2T_CP100583.2_3207137_3208099_-1-324_aa   2.97e-05   555    692  138     109    246  138    109    246  138     83   0  111  None
PI  T2T_CP100583.2_2632490_2633449_1-320_aa;T2T_CP100583.2_3207137_3208099_-1-324_aa   2.36e-03     1    553  553       1    107  107      1    107  107     59   0  111  None
PI  T2T_CP100583.2_2632490_2633449_1-320_aa;T2T_CP100583.2_3207137_3208099_-1-324_aa   4.28e-02   843    893   51     391    441   51    391    441   51     43   0  111  None
PI  T2T_CP100583.2_2632490_2633449_1-320_aa;T2T_CP100583.2_3213318_3214253_-1-312_aa   9.02e-03   595    702  108     149    256  108    149    256  108     71   0   80  None
PI  T2T_CP100583.2_2632490_2633449_1-320_aa;T2T_CP100583.2_3213318_3214253_-1-312_aa   2.19e-02   816    895   80     364    443   80    364    443   80     64   0   80  None
PI  T2T_CP100583.2_2632490_2633449_1-320_aa;T2T_CP100583.2_3223066_3224025_-1-320_aa   1.18e-02   474    593  120      28    147  120     28    147  120     59   0   94  None
PI  T2T_CP100583.2_2632490_2633449_1-320_aa;T2T_CP100583.2_3233701_3234660_-1-320_aa   9.45e-05     1    649  649       1    203  203      1    203  203    108   0   79  None
PI  T2T_CP100583.2_2632490_2633449_1-320_aa;T2T_CP100583.2_3243563_3244498_1-312_aa    2.22e-07   471    701  231      25    255  231     25    255  231    132   0   93  None
PI  T2T_CP100583.2_2632490_2633449_1-320_aa;T2T_CP100583.2_3243563_3244498_1-312_aa    4.24e-02   843    902   60     391    450   60    391    450   60     51   0   93  None
PI  T2T_CP100583.2_2632490_2633449_1-320_aa;T2T_CP100583.2_3252221_3253180_-1-320_aa   2.34e-06     1    705  705       1    259  259      1    259  259    155   0   70  None
PI  T2T_CP100583.2_2632490_2633449_1-320_aa;T2T_CP100583.2_3261440_3262384_1-395_aa    5.84e-06     1    685  685       1    239  239      1    239  239    137   0   75  None
PI  T2T_CP100583.2_2632490_2633449_1-320_aa;T2T_CP100583.2_3261440_3262384_1-395_aa    4.45e-02   816    893   78     364    441   78    364    441   78     62   0   75  None
PI  T2T_CP100583.2_2632490_2633449_1-320_aa;T2T_CP100583.2_3269202_3270137_-1-312_aa   1.71e-05     1    633  633       1    187  187      1    187  187    102   0   94  None
PI  T2T_CP100583.2_2632490_2633449_1-320_aa;T2T_CP100583.2_3269202_3270137_-1-312_aa   3.93e-02   843    902   60     391    450   60    391    450   60     51   0   94  None
PI  T2T_CP100583.2_2632490_2633449_1-320_aa;T2T_CP100583.2_3277613_3278554_1-319_aa    1.58e-06     1    701  701       1    255  255      1    255  255    152   0   73  None
PI  T2T_CP100583.2_2632490_2633449_1-320_aa;T2T_CP100583.2_3285773_3286705_-1-312_aa   8.33e-05     1    628  628       1    182  182      1    182  182     99   0   87  None
PI  T2T_CP100583.2_2632490_2633449_1-320_aa;T2T_CP100583.2_3290428_3291363_-1-312_aa   2.00e-06   448    701  254       5    255  251      5    255  251    150   0   73  None
PI  T2T_CP100583.2_2632490_2633449_1-320_aa;T2T_CP100583.2_3298404_3299330_1-309_aa    2.57e-06     1    701  701       1    255  255      1    255  255    152   0   71  None
PI  T2T_CP100583.2_2632490_2633449_1-320_aa;T2T_CP100583.2_3298404_3299330_1-309_aa    1.34e-02   703    814  112     257    362  106    257    362  106     76   0   71  None
PI  T2T_CP100583.2_2632490_2633449_1-320_aa;T2T_CP100583.2_3308016_3308969_1-318_aa    4.16e-06     1    701  701       1    255  255      1    255  255    152   0   69  None
PI  T2T_CP100583.2_2632490_2633449_1-320_aa;T2T_CP100583.2_3314384_3315319_-1-312_aa   6.42e-08     1    701  701       1    255  255      1    255  255    152   0   86  None
PI  T2T_CP100583.2_2632490_2633449_1-320_aa;T2T_CP100583.2_3324474_3325436_-1-321_aa   3.89e-08     1    701  701       1    255  255      1    255  255    152   0   88  None
PI  T2T_CP100583.2_2632490_2633449_1-320_aa;T2T_CP100583.2_3324474_3325436_-1-321_aa   1.25e-04   816    930  115     364    478  115    364    478  115     95   0   88  None
PI  T2T_CP100583.2_2632490_2633449_1-320_aa;T2T_CP100583.2_3330736_3331677_-1-314_aa   1.82e-08     1    701  701       1    255  255      1    255  255    152   0   91  None
PI  T2T_CP100583.2_2632490_2633449_1-320_aa;T2T_CP100583.2_3339660_3340619_1-320_aa    2.23e-07     1    701  701       1    255  255      1    255  255    152   0   81  None
PI  T2T_CP100583.2_2632490_2633449_1-320_aa;T2T_CP100583.2_3354364_3355299_1-312_aa    1.24e-06     1    701  701       1    255  255      1    255  255    152   0   74  None
PI  T2T_CP100583.2_2632490_2633449_1-320_aa;T2T_CP100583.2_3363383_3364342_-1-320_aa   1.06e-04   448    701  254       5    255  251      5    255  251    150   0   56  None
PI  T2T_CP100583.2_2632490_2633449_1-320_aa;T2T_CP100583.2_3373349_3374260_1-309_aa    1.16e-04   504    701  198      58    255  198     58    255  198    112   0   75  None
PI  T2T_CP100583.2_2632490_2633449_1-320_aa;T2T_CP100583.2_3379488_3380423_-1-312_aa   8.24e-08     1    701  701       1    255  255      1    255  255    152   0   85  None
PI  T2T_CP100583.2_2632490_2633449_1-320_aa;T2T_CP100583.2_3390434_3391396_-1-321_aa   2.27e-06   503    694  192      57    248  192     57    248  192    106   0  102  None
PI  T2T_CP100583.2_2632490_2633449_1-320_aa;T2T_CP100583.2_3390434_3391396_-1-321_aa   3.40e-03   857    930   74     405    478   74    405    478   74     62   0  102  None
PI  T2T_CP100583.2_2632490_2633449_1-320_aa;T2T_CP100583.2_3401372_3402307_1-338_aa    2.89e-06     1    690  690       1    244  244      1    244  244    141   0   76  None
PI  T2T_CP100583.2_2632490_2633449_1-320_aa;T2T_CP100583.2_3410668_3411630_-1-321_aa   3.05e-09     1    701  701       1    255  255      1    255  255    152   0   98  None
PI  T2T_CP100583.2_2632490_2633449_1-320_aa;T2T_CP100583.2_3420669_3421631_-1-321_aa   3.89e-08     1    701  701       1    255  255      1    255  255    152   0   88  None
PI  T2T_CP100583.2_2632490_2633449_1-320_aa;T2T_CP100583.2_3420669_3421631_-1-321_aa   1.25e-04   816    930  115     364    478  115    364    478  115     95   0   88  None
PI  T2T_CP100583.2_2632490_2633449_1-320_aa;T2T_CP100583.2_3431418_3432377_1-320_aa    3.21e-06     1    691  691       1    245  245      1    245  245    142   0   75  None
PI  T2T_CP100583.2_2632490_2633449_1-320_aa;T2T_CP100583.2_3449236_3450219_1-328_aa    4.67e-07     1    701  701       1    255  255      1    255  255    152   0   78  None
PI  T2T_CP100583.2_2632490_2633449_1-320_aa;T2T_CP100583.2_3456300_3457286_-1-320_aa   8.73e-03   586    701  116     140    255  116    143    258  116     73   0   78  None
PI  T2T_CP100583.2_2632490_2633449_1-320_aa;T2T_CP100583.2_3456300_3457286_-1-320_aa   1.12e-02   452    581  130       6    135  130      9    138  130     71   0   78  None
PI  T2T_CP100583.2_2632490_2633449_1-320_aa;T2T_CP100583.2_3466533_3467468_1-346_aa    7.86e-05   569    710  142     123    264  142    123    264  142     91   0   95  None
PI  T2T_CP100583.2_2632490_2633449_1-320_aa;T2T_CP100583.2_3466533_3467468_1-346_aa    3.15e-03     1    567  567       1    121  121      1    121  121     67   0   95  None
PI  T2T_CP100583.2_2632490_2633449_1-320_aa;T2T_CP100583.2_3488752_3489711_1-346_aa    5.11e-04   513    701  189      67    255  189     67    255  189    108   0   69  None
PI  T2T_CP100583.2_2632490_2633449_1-320_aa;T2T_CP100583.2_3498935_3499903_-1-323_aa   3.66e-03     1    609  609       1    163  163      1    163  163     90   0   69  None
PI  T2T_CP100583.2_2632490_2633449_1-320_aa;T2T_CP100583.2_3514673_3515656_1-328_aa    8.59e-07     1    669  669       1    223  223      1    223  223    123   0   93  None
PI  T2T_CP100583.2_2632490_2633449_1-320_aa;T2T_CP100583.2_3522304_3523263_-1-320_aa   1.37e-05     1    701  701       1    255  255      1    255  255    152   0   64  None
PI  T2T_CP100583.2_2632490_2633449_1-320_aa;T2T_CP100583.2_3528416_3529351_-1-312_aa   1.24e-06     1    701  701       1    255  255      1    255  255    152   0   74  None
PI  T2T_CP100583.2_2632490_2633449_1-320_aa;T2T_CP100583.2_3537066_3537971_-1-312_aa   3.68e-05   470    687  218      24    241  218     24    241  218    120   0   76  None
PI  T2T_CP100583.2_2632490_2633449_1-320_aa;T2T_CP100583.2_3546171_3547133_1-321_aa    6.42e-08     1    701  701       1    255  255      1    255  255    152   0   86  None
PI  T2T_CP100583.2_2632490_2633449_1-320_aa;T2T_CP100583.2_3574461_3575444_1-328_aa    1.06e-07     1    701  701       1    255  255      1    255  255    152   0   84  None
PI  T2T_CP100583.2_2632490_2633449_1-320_aa;T2T_CP100583.2_3574461_3575444_1-328_aa    3.79e-02   843    908   66     391    456   66    391    456   66     57   0   84  None
PI  T2T_CP100583.2_2632490_2633449_1-320_aa;T2T_CP100583.2_3578939_3579895_-1-319_aa   5.29e-03     1    584  584       1    138  138      1    138  138     78   0   77  None
PI  T2T_CP100583.2_2632490_2633449_1-320_aa;T2T_CP100583.2_3578939_3579895_-1-319_aa   9.75e-03   586    701  116     140    255  116    140    255  116     73   0   77  None
PI  T2T_CP100583.2_2632490_2633449_1-320_aa;T2T_CP100583.2_3588736_3589698_1-321_aa    7.74e-04     1    600  600       1    154  154      1    154  154     86   0   84  None
PI  T2T_CP100583.2_2632490_2633449_1-320_aa;T2T_CP100583.2_3597132_3598064_-1-347_aa   1.10e-06   444    701  258       1    255  255    109    363  255    151   0   75  None
PI  T2T_CP100583.2_2632490_2633449_1-320_aa;T2T_CP100583.2_3606136_3607071_1-312_aa    1.29e-06   489    701  213      43    255  213     43    255  213    123   0   91  None
PI  T2T_CP100583.2_2632490_2633449_1-320_aa;T2T_CP100583.2_3624540_3625499_1-320_aa    2.98e-03   539    678  140      93    232  140     93    232  140     76   0   84  None
PI  T2T_CP100583.2_2632490_2633449_1-320_aa;T2T_CP100583.2_3636904_3637863_-1-344_aa   2.14e-06     1    654  654       1    208  208      1    208  208    112   0   97  None
PI  T2T_CP100583.2_2632490_2633449_1-320_aa;T2T_CP100583.2_3646955_3647890_1-312_aa    5.00e-08     1    701  701       1    255  255      1    255  255    152   0   87  None
PI  T2T_CP100583.2_2632490_2633449_1-320_aa;T2T_CP100583.2_3654932_3655891_-1-320_aa   5.00e-08     1    701  701       1    255  255      1    255  255    152   0   87  None
PI  T2T_CP100583.2_2632490_2633449_1-320_aa;T2T_CP100583.2_3664953_3665888_-1-312_aa   1.62e-06     1    682  682       1    236  236      1    236  236    135   0   82  None
PI  T2T_CP100583.2_2632490_2633449_1-320_aa;T2T_CP100583.2_3685397_3686356_-1-320_aa   1.38e-04     1    666  666       1    220  220      1    220  220    120   0   69  None
PI  T2T_CP100583.2_2632490_2633449_1-320_aa;T2T_CP100583.2_3693498_3694433_1-312_aa    6.71e-06     1    701  701       1    255  255      1    255  255    152   0   67  None
PI  T2T_CP100583.2_2632490_2633449_1-320_aa;T2T_CP100583.2_3701982_3702944_1-321_aa    6.98e-09     1    736  736       1    290  290      1    290  290    181   0   80  None
PI  T2T_CP100583.2_2632490_2633449_1-320_aa;T2T_CP100583.2_3708632_3709537_-1-312_aa   2.02e-06     1    701  701       1    255  255      1    255  255    152   0   72  None
PI  T2T_CP100583.2_2632490_2633449_1-320_aa;T2T_CP100583.2_3708632_3709537_-1-312_aa   4.15e-02   816    896   81     364    444   81    364    444   81     65   0   72  None
PI  T2T_CP100583.2_2632490_2633449_1-320_aa;T2T_CP100583.2_3718690_3719631_1-314_aa    1.66e-08     1    695  695       1    249  249      1    249  249    146   0   95  None
PI  T2T_CP100583.2_2632490_2633449_1-320_aa;T2T_CP100583.2_3718690_3719631_1-314_aa    2.31e-02  1089   1156   68     625    692   68    628    695   68     54   0   95  None
PI  T2T_CP100583.2_2632490_2633449_1-320_aa;T2T_CP100583.2_3724779_3725747_1-323_aa    1.31e-04   471    626  156      25    180  156     25    180  156     77   0  108  None
PI  T2T_CP100583.2_2632490_2633449_1-320_aa;T2T_CP100583.2_3724779_3725747_1-323_aa    1.56e-03   843    916   74     391    464   74    391    464   74     63   0  108  None
PI  T2T_CP100583.2_2632490_2633449_1-320_aa;T2T_CP100583.2_3724779_3725747_1-323_aa    3.69e-02   628    692   65     182    246   65    182    246   65     45   0  108  None
PI  T2T_CP100583.2_2632490_2633449_1-320_aa;T2T_CP100583.2_3734915_3735877_-1-321_aa   4.39e-05   533    701  169      87    255  169     87    255  169     99   0   91  None
PI  T2T_CP100583.2_2632490_2633449_1-320_aa;T2T_CP100583.2_3734915_3735877_-1-321_aa   4.94e-02   843    902   60     391    450   60    391    450   60     51   0   91  None
PI  T2T_CP100583.2_2632490_2633449_1-320_aa;T2T_CP100583.2_3743742_3744710_1-323_aa    1.24e-06     1    701  701       1    255  255      1    255  255    152   0   74  None
PI  T2T_CP100583.2_2632490_2633449_1-320_aa;T2T_CP100583.2_3743742_3744710_1-323_aa    4.34e-02   843    916   74     391    464   74    391    464   74     63   0   74  None
PI  T2T_CP100583.2_2632490_2633449_1-320_aa;T2T_CP100583.2_3750780_3751763_-1-328_aa   5.33e-07     1    689  689       1    243  243      1    243  243    140   0   84  None
PI  T2T_CP100583.2_2632490_2633449_1-320_aa;T2T_CP100583.2_3756354_3757334_-1-314_aa   1.22e-05   448    637  190       5    191  187      5    191  187    102   0   96  None
PI  T2T_CP100583.2_2632490_2633449_1-320_aa;T2T_CP100583.2_3780133_3781092_-1-320_aa   1.09e-03     1    654  654       1    208  208      1    208  208    112   0   62  None
PI  T2T_CP100583.2_2632490_2633449_1-320_aa;T2T_CP100583.2_3786484_3787443_-1-415_aa   8.01e-03   462    640  179      16    194  179    301    479  179     93   0   61  None
PI  T2T_CP100583.2_2632490_2633449_1-320_aa;T2T_CP100583.2_3802119_3803081_1-321_aa    7.33e-05   503    694  192      57    248  192     57    248  192    106   0   82  None
PI  T2T_CP100583.2_2632490_2633449_1-320_aa;T2T_CP100583.2_3806361_3807341_-1-322_aa   3.30e-04   503    694  192      57    248  192     57    248  192    106   0   73  None
PI  T2T_CP100583.2_2632490_2633449_1-320_aa;T2T_CP100583.2_3814805_3815716_1-377_aa    3.89e-08     1    701  701       1    255  255      1    255  255    152   0   88  None
PI  T2T_CP100583.2_2632490_2633449_1-320_aa;T2T_CP100583.2_3814805_3815716_1-377_aa    2.04e-02   843    911   69     391    459   69    391    459   69     59   0   88  None
PI  T2T_CP100583.2_2632490_2633449_1-320_aa;T2T_CP100583.2_3820003_3820959_-1-319_aa   3.71e-05   503    694  192      57    248  192     57    248  192    106   0   86  None
PI  T2T_CP100583.2_2632490_2633449_1-320_aa;T2T_CP100583.2_3820003_3820959_-1-319_aa   1.78e-03   816    911   96     364    459   96    364    459   96     78   0   86  None
PI  T2T_CP100583.2_2632490_2633449_1-320_aa;T2T_CP100583.2_3830515_3831498_1-328_aa    3.58e-08     1    690  690       1    244  244      1    244  244    141   0   95  None
PI  T2T_CP100583.2_2632490_2633449_1-320_aa;T2T_CP100583.2_3844192_3845127_1-312_aa    3.66e-04     1    593  593       1    147  147      1    147  147     81   0   95  None
PI  T2T_CP100583.2_2632490_2633449_1-320_aa;T2T_CP100583.2_3852253_3853215_-1-321_aa   1.01e-03   595    701  107     149    255  107    149    255  107     70   0  101  None
PI  T2T_CP100583.2_2632490_2633449_1-320_aa;T2T_CP100583.2_3852253_3853215_-1-321_aa   2.67e-02   487    583   97      41    137   97     41    137   97     50   0  101  None
PI  T2T_CP100583.2_2632490_2633449_1-320_aa;T2T_CP100583.2_3862689_3863675_1-356_aa    1.23e-04     1    667  667       1    221  221      1    221  221    121   0   69  None
PI  T2T_CP100583.2_2632490_2633449_1-320_aa;T2T_CP100583.2_3869561_3870544_-1-328_aa   5.75e-04     1    637  637       1    191  191      1    191  191    104   0   71  None
PI  T2T_CP100583.2_2632490_2633449_1-320_aa;T2T_CP100583.2_3880402_3881361_1-323_aa    2.85e-07   489    736  248      43    290  248     43    290  248    152   0   80  None
PI  T2T_CP100583.2_2632490_2633449_1-320_aa;T2T_CP100583.2_3880402_3881361_1-323_aa    2.49e-02   843    916   74     391    464   74    391    464   74     63   0   80  None
PI  T2T_CP100583.2_2632490_2633449_1-320_aa;T2T_CP100583.2_3888881_3889786_-1-312_aa   1.01e-02   960   1052   93     508    588   81    508    588   81     64   0   88  None
PI  T2T_CP100583.2_2632490_2633449_1-320_aa;T2T_CP100583.2_3898883_3899845_1-321_aa    4.70e-02   559    640   82     113    194   82    113    194   82     44   0  107  None
PI  T2T_CP100583.2_2632490_2633449_1-320_aa;T2T_CP100583.2_3906243_3907178_-1-312_aa   1.97e-05   547    701  155     101    255  155    101    255  155     93   0  102  None
PI  T2T_CP100583.2_2632490_2633449_1-320_aa;T2T_CP100583.2_3906243_3907178_-1-312_aa   2.88e-03   843    916   74     391    464   74    391    464   74     63   0  102  None
PI  T2T_CP100583.2_2632490_2633449_1-320_aa;T2T_CP100583.2_3915182_3916138_1-319_aa    1.52e-03     1    600  600       1    154  154      1    154  154     86   0   79  None
PI  T2T_CP100583.2_2632490_2633449_1-320_aa;T2T_CP100583.2_3922269_3923252_-1-328_aa   9.25e-08     1    702  702       1    256  256      1    256  256    153   0   84  None
PI  T2T_CP100583.2_2632490_2633449_1-320_aa;T2T_CP100583.2_3938265_3939221_1-319_aa    5.42e-05     1    640  640       1    194  194      1    194  194    107   0   83  None
PI  T2T_CP100583.2_2632490_2633449_1-320_aa;T2T_CP100583.2_3948512_3949522_1-337_aa    5.97e-07     1    701  701       1    255  255      1    255  255    152   0   77  None
PI  T2T_CP100583.2_2632490_2633449_1-320_aa;T2T_CP100583.2_3963189_3964151_-1-321_aa   1.74e-07     1    701  701       1    255  255      1    255  255    152   0   82  None
PI  T2T_CP100583.2_2632490_2633449_1-320_aa;T2T_CP100583.2_3972714_3973673_-1-320_aa   2.72e-05     1    640  640       1    194  194      1    194  194    107   0   87  None
PI  T2T_CP100583.2_2632490_2633449_1-320_aa;T2T_CP100583.2_3982024_3982986_1-321_aa    5.70e-05     1    654  654       1    208  208      1    208  208    112   0   79  None
PI  T2T_CP100583.2_2632490_2633449_1-320_aa;T2T_CP100583.2_3986836_3987792_-1-319_aa   2.00e-06   448    701  254       5    255  251      5    255  251    150   0   73  None
PI  T2T_CP100583.2_2632490_2633449_1-320_aa;T2T_CP100583.2_3996141_3997070_1-326_aa    4.67e-07     1    701  701       1    255  255      1    255  255    152   0   78  None
PI  T2T_CP100583.2_2632490_2633449_1-320_aa;T2T_CP100583.2_3996141_3997070_1-326_aa    3.00e-02   843    916   74     391    464   74    391    464   74     63   0   78  None
PI  T2T_CP100583.2_2632490_2633449_1-320_aa;T2T_CP100583.2_4003600_4004562_-1-321_aa   4.67e-07     1    701  701       1    255  255      1    255  255    152   0   78  None
PI  T2T_CP100583.2_2632490_2633449_1-320_aa;T2T_CP100583.2_4013574_4014533_1-344_aa    8.95e-09   448    701  254       5    255  251      5    255  251    150   0   95  None
PI  T2T_CP100583.2_2632490_2633449_1-320_aa;T2T_CP100583.2_4022531_4023496_1-322_aa    5.00e-08     1    701  701       1    255  255      1    255  255    152   0   87  None
PI  T2T_CP100583.2_2632490_2633449_1-320_aa;T2T_CP100583.2_4026616_4027551_-1-312_aa   7.63e-07   448    701  254       5    255  251      5    255  251    150   0   77  None
PI  T2T_CP100583.2_2632490_2633449_1-320_aa;T2T_CP100583.2_4045332_4046291_-1-320_aa   2.18e-03   471    615  145      25    169  145     25    169  145     74   0   89  None
PI  T2T_CP100583.2_2632490_2633449_1-320_aa;T2T_CP100583.2_4054756_4055691_1-312_aa    2.50e-06     1    674  674       1    228  228      1    228  228    127   0   85  None
PI  T2T_CP100583.2_2632490_2633449_1-320_aa;T2T_CP100583.2_4063257_4064036_-1-310_aa   1.57e-06   471    701  231      25    255  231     25    255  231    132   0   84  None
PI  T2T_CP100583.2_2632490_2633449_1-320_aa;T2T_CP100583.2_4072058_4073017_1-347_aa    5.61e-05     1    701  701       1    255  255      1    255  255    152   0   58  None
PI  T2T_CP100583.2_2632490_2633449_1-320_aa;T2T_CP100583.2_4081852_4082841_1-353_aa    2.52e-03   464    583  120      18    137  120     18    137  120     62   0  105  None
PI  T2T_CP100583.2_2632490_2633449_1-320_aa;T2T_CP100583.2_4081852_4082841_1-353_aa    4.99e-03   600    692   93     154    246   93    154    246   93     58   0  105  None
PI  T2T_CP100583.2_2632490_2633449_1-320_aa;T2T_CP100583.2_4081852_4082841_1-353_aa    4.55e-02   843    895   53     391    443   53    391    443   53     45   0  105  None
PI  T2T_CP100583.2_2632490_2633449_1-320_aa;T2T_CP100583.2_4090488_4091423_-1-338_aa   2.58e-06   448    669  222       5    223  219     83    301  219    121   0   89  None
PI  T2T_CP100583.2_2632490_2633449_1-320_aa;T2T_CP100583.2_4100517_4101443_1-309_aa    1.66e-04   501    701  201      55    255  201     55    255  201    115   0   71  None
PI  T2T_CP100583.2_2632490_2633449_1-320_aa;T2T_CP100583.2_4109836_4110804_-1-323_aa   6.19e-05   471    702  232      25    256  232     25    256  232    133   0   66  None
PI  T2T_CP100583.2_2632490_2633449_1-320_aa;T2T_CP100583.2_4121074_4122024_1-317_aa    4.69e-05   489    696  208      43    250  208     43    250  208    118   0   76  None
PI  T2T_CP100583.2_2632490_2633449_1-320_aa;T2T_CP100583.2_4128053_4129024_-1-324_aa   6.42e-08     1    701  701       1    255  255      1    255  255    152   0   86  None
PI  T2T_CP100583.2_2632490_2633449_1-320_aa;T2T_CP100583.2_4136321_4137271_1-344_aa    1.83e-05   503    708  206      57    262  206     57    262  206    118   0   81  None
PI  T2T_CP100583.2_2632490_2633449_1-320_aa;T2T_CP100583.2_4143146_4144129_-1-328_aa   1.24e-06     1    701  701       1    255  255      1    255  255    152   0   74  None
PI  T2T_CP100583.2_2632490_2633449_1-320_aa;T2T_CP100583.2_4149968_4150924_-1-319_aa   1.01e-07   453    701  249       7    255  249      7    255  249    147   0   87  None
PI  T2T_CP100583.2_2632490_2633449_1-320_aa;T2T_CP100583.2_4159842_4160777_1-312_aa    3.65e-05     1    613  613       1    167  167      1    167  167     93   0   98  None
PI  T2T_CP100583.2_2632490_2633449_1-320_aa;T2T_CP100583.2_4159842_4160777_1-312_aa    9.55e-03   615    701   87     169    255   87    169    255   87     58   0   98  None
PI  T2T_CP100583.2_2632490_2633449_1-320_aa;T2T_CP100583.2_4159842_4160777_1-312_aa    1.12e-02   843    908   66     391    456   66    391    456   66     57   0   98  None
PI  T2T_CP100583.2_2632490_2633449_1-320_aa;T2T_CP100583.2_4168253_4169215_-1-321_aa   2.46e-07     1    693  693       1    247  247      1    247  247    144   0   85  None
PI  T2T_CP100583.2_2632490_2633449_1-320_aa;T2T_CP100583.2_4179011_4179970_1-320_aa    5.14e-04     1    600  600       1    154  154      1    154  154     86   0   87  None
PI  T2T_CP100583.2_2632490_2633449_1-320_aa;T2T_CP100583.2_4187314_4188237_-1-338_aa   3.08e-04   489    654  166      43    208  166    121    286  166     83   0   94  None
PI  T2T_CP100583.2_2632490_2633449_1-320_aa;T2T_CP100583.2_4187314_4188237_-1-338_aa   1.18e-02   843    911   69     391    459   69    469    537   69     59   0   94  None
PI  T2T_CP100583.2_2632490_2633449_1-320_aa;T2T_CP100583.2_4195606_4196541_1-312_aa    4.18e-04     1    593  593       1    147  147      1    147  147     81   0   94  None
PI  T2T_CP100583.2_2632490_2633449_1-320_aa;T2T_CP100583.2_4195606_4196541_1-312_aa    2.22e-03   595    701  107     149    255  107    149    255  107     70   0   94  None
PI  T2T_CP100583.2_2632490_2633449_1-320_aa;T2T_CP100583.2_4203667_4204629_-1-321_aa   4.46e-05     1    629  629       1    183  183      1    183  183    100   0   90  None
PI  T2T_CP100583.2_2632490_2633449_1-320_aa;T2T_CP100583.2_4203667_4204629_-1-321_aa   1.45e-03   843    930   88     391    478   88    391    478   88     76   0   90  None
PI  T2T_CP100583.2_2632490_2633449_1-320_aa;T2T_CP100583.2_4214537_4215499_1-321_aa    1.36e-07     1    701  701       1    255  255      1    255  255    152   0   83  None
PI  T2T_CP100583.2_2632490_2633449_1-320_aa;T2T_CP100583.2_4214537_4215499_1-321_aa    1.88e-02   843    916   74     391    464   74    391    464   74     63   0   83  None
PI  T2T_CP100583.2_2632490_2633449_1-320_aa;T2T_CP100583.2_4222768_4223703_-1-312_aa   1.10e-08     1    701  701       1    255  255      1    255  255    152   0   93  None
PI  T2T_CP100583.2_2632490_2633449_1-320_aa;T2T_CP100583.2_4222768_4223703_-1-312_aa   4.24e-02   843    902   60     391    450   60    391    450   60     51   0   93  None
PI  T2T_CP100583.2_2632490_2633449_1-320_aa;T2T_CP100583.2_4232414_4233373_-1-320_aa   1.37e-03   514    670  157      68    224  157     68    224  157     79   0   87  None
PI  T2T_CP100583.2_2632490_2633449_1-320_aa;T2T_CP100583.2_4232414_4233373_-1-320_aa   1.94e-02   831    902   72     379    450   72    379    450   72     60   0   87  None
PI  T2T_CP100583.2_2632490_2633449_1-320_aa;T2T_CP100583.2_4240772_4241734_1-321_aa    1.47e-08   448    710  263       5    264  260      5    264  260    157   0   89  None
PI  T2T_CP100583.2_2632490_2633449_1-320_aa;T2T_CP100583.2_4240772_4241734_1-321_aa    1.64e-03   843    930   88     391    478   88    391    478   88     76   0   89  None
PI  T2T_CP100583.2_2632490_2633449_1-320_aa;T2T_CP100583.2_4251128_4252063_1-312_aa    8.50e-09     1    701  701       1    255  255      1    255  255    152   0   94  None
PI  T2T_CP100583.2_2632490_2633449_1-320_aa;T2T_CP100583.2_4251128_4252063_1-312_aa    6.44e-03   843    916   74     391    464   74    391    464   74     63   0   94  None
PI  T2T_CP100583.2_2632490_2633449_1-320_aa;T2T_CP100583.2_4259192_4260175_1-328_aa    2.57e-06     1    701  701       1    255  255      1    255  255    152   0   71  None
PI  T2T_CP100583.2_2632490_2633449_1-320_aa;T2T_CP100583.2_4266582_4267538_-1-319_aa   7.87e-04     1    607  607       1    161  161      1    161  161     89   0   81  None
PI  T2T_CP100583.2_2632490_2633449_1-320_aa;T2T_CP100583.2_4273812_4274747_1-312_aa    3.21e-04     1    593  593       1    147  147      1    147  147     81   0   96  None
PI  T2T_CP100583.2_2632490_2633449_1-320_aa;T2T_CP100583.2_4281875_4282837_-1-321_aa   3.62e-04     1    583  583       1    137  137      1    137  137     77   0  100  None
PI  T2T_CP100583.2_2632490_2633449_1-320_aa;T2T_CP100583.2_4281875_4282837_-1-321_aa   1.13e-03   595    701  107     149    255  107    149    255  107     70   0  100  None
PI  T2T_CP100583.2_2632490_2633449_1-320_aa;T2T_CP100583.2_4292414_4293397_1-328_aa    8.60e-05   503    701  199      57    255  199     57    255  199    113   0   76  None
PI  T2T_CP100583.2_2632490_2633449_1-320_aa;T2T_CP100583.2_4292414_4293397_1-328_aa    3.61e-02   843    916   74     391    464   74    391    464   74     63   0   76  None
PI  T2T_CP100583.2_2632490_2633449_1-320_aa;T2T_CP100583.2_4299070_4300005_-1-338_aa   1.44e-04   448    609  162       5    163  159     83    241  159     88   0   94  None
PI  T2T_CP100583.2_2632490_2633449_1-320_aa;T2T_CP100583.2_4299070_4300005_-1-338_aa   8.72e-03   611    701   91     165    255   91    243    333   91     61   0   94  None
PI  T2T_CP100583.2_2632490_2633449_1-320_aa;T2T_CP100583.2_4307587_4308540_1-318_aa    5.28e-06     1    701  701       1    255  255      1    255  255    152   0   68  None
PI  T2T_CP100583.2_2632490_2633449_1-320_aa;T2T_CP100583.2_4314660_4315622_-1-324_aa   3.42e-05   555    692  138     109    246  138    109    246  138     83   0  110  None
PI  T2T_CP100583.2_2632490_2633449_1-320_aa;T2T_CP100583.2_4314660_4315622_-1-324_aa   2.60e-03     1    553  553       1    107  107      1    107  107     59   0  110  None
PI  T2T_CP100583.2_2632490_2633449_1-320_aa;T2T_CP100583.2_4314660_4315622_-1-324_aa   4.57e-02   843    893   51     391    441   51    391    441   51     43   0  110  None
PI  T2T_CP100583.2_2632490_2633449_1-320_aa;T2T_CP100583.2_4320841_4321776_-1-312_aa   1.00e-02   595    702  108     149    256  108    149    256  108     71   0   79  None
PI  T2T_CP100583.2_2632490_2633449_1-320_aa;T2T_CP100583.2_4330698_4331657_-1-320_aa   1.06e-07     1    701  701       1    255  255      1    255  255    152   0   84  None
PI  T2T_CP100583.2_2632490_2633449_1-320_aa;T2T_CP100583.2_4337071_4338006_-1-312_aa   8.83e-04   489    694  206      43    248  206     43    248  206    116   0   61  None
PI  T2T_CP100583.2_2632490_2633449_1-320_aa;T2T_CP100583.2_4346438_4347400_-1-321_aa   6.58e-09     1    701  701       1    255  255      1    255  255    152   0   95  None
PI  T2T_CP100583.2_2632490_2633449_1-320_aa;T2T_CP100583.2_4357351_4358286_1-312_aa    2.67e-02   471    573  103      25    127  103     25    127  103     50   0  101  None
PI  T2T_CP100583.2_2632490_2633449_1-320_aa;T2T_CP100583.2_4357351_4358286_1-312_aa    3.70e-02   843    898   56     391    446   56    391    446   56     48   0  101  None
PI  T2T_CP100583.2_2632490_2633449_1-320_aa;T2T_CP100583.2_4363814_4364773_-1-401_aa   3.26e-05   444    668  225       1    222  222    244    465  222    121   0   76  None
PI  T2T_CP100583.2_2632490_2633449_1-320_aa;T2T_CP100583.2_4373652_4374587_-1-312_aa   8.50e-09     1    701  701       1    255  255      1    255  255    152   0   94  None
PI  T2T_CP100583.2_2632490_2633449_1-320_aa;T2T_CP100583.2_4383801_4384772_1-324_aa    8.24e-08     1    701  701       1    255  255      1    255  255    152   0   85  None
PI  T2T_CP100583.2_2632490_2633449_1-320_aa;T2T_CP100583.2_4390741_4391715_-1-319_aa   2.68e-02     1    568  568       1    122  122      1    122  122     68   0   73  None
PI  T2T_CP100583.2_2632490_2633449_1-320_aa;T2T_CP100583.2_4390741_4391715_-1-319_aa   3.78e-02   602    701  100     156    255  100    156    255  100     65   0   73  None
PI  T2T_CP100583.2_2632490_2633449_1-320_aa;T2T_CP100583.2_4409358_4410293_1-312_aa    6.71e-06     1    701  701       1    255  255      1    255  255    152   0   67  None
PI  T2T_CP100583.2_2632490_2633449_1-320_aa;T2T_CP100583.2_4409358_4410293_1-312_aa    3.19e-02   816    904   89     364    452   89    364    452   89     72   0   67  None
PI  T2T_CP100583.2_2632490_2633449_1-320_aa;T2T_CP100583.2_4414824_4415783_1-320_aa    1.94e-05     1    691  691       1    245  245      1    245  245    142   0   67  None
PI  T2T_CP100583.2_2632490_2633449_1-320_aa;T2T_CP100583.2_4421031_4421984_1-308_aa    2.56e-05   502    701  200      56    255  200     56    255  200    114   0   82  None
PI  T2T_CP100583.2_2632490_2633449_1-320_aa;T2T_CP100583.2_4427682_4428653_-1-324_aa   6.42e-08     1    701  701       1    255  255      1    255  255    152   0   86  None
PI  T2T_CP100583.2_2632490_2633449_1-320_aa;T2T_CP100583.2_4436715_4437650_1-312_aa    4.26e-05   448    640  193       5    194  190      5    194  190    105   0   86  None
PI  T2T_CP100583.2_2632490_2633449_1-320_aa;T2T_CP100583.2_4446784_4447743_-1-347_aa   1.39e-07   448    701  254       5    255  251     86    336  251    150   0   84  None
PI  T2T_CP100583.2_2632490_2633449_1-320_aa;T2T_CP100583.2_4456211_4457146_1-348_aa    4.73e-02   471    592  122      25    146  122     25    146  122     60   0   77  None
PI  T2T_CP100583.2_2632490_2633449_1-320_aa;T2T_CP100583.2_4460863_4461822_1-347_aa    5.61e-05     1    701  701       1    255  255      1    255  255    152   0   58  None
PI  T2T_CP100583.2_2632490_2633449_1-320_aa;T2T_CP100583.2_4467031_4467993_1-321_aa    5.33e-07   449    701  253       6    255  250      6    255  250    149   0   79  None
PI  T2T_CP100583.2_2632490_2633449_1-320_aa;T2T_CP100583.2_4467031_4467993_1-321_aa    3.51e-02   843    914   72     391    462   72    391    462   72     61   0   79  None
PI  T2T_CP100583.2_2632490_2633449_1-320_aa;T2T_CP100583.2_4474718_4475653_-1-312_aa   7.62e-07     1    701  701       1    255  255      1    255  255    152   0   76  None
PI  T2T_CP100583.2_2632490_2633449_1-320_aa;T2T_CP100583.2_4484528_4485478_1-312_aa    4.96e-10     1    701  701       1    255  255      1    255  255    152   0  105  None
PI  T2T_CP100583.2_2632490_2633449_1-320_aa;T2T_CP100583.2_4484528_4485478_1-312_aa    9.90e-03  1086   1152   67     622    688   67    622    688   67     54   0  105  None
PI  T2T_CP100583.2_2632490_2633449_1-320_aa;T2T_CP100583.2_4502179_4503114_1-312_aa    1.74e-05     1    701  701       1    255  255      1    255  255    152   0   63  None
PI  T2T_CP100583.2_2632490_2633449_1-320_aa;T2T_CP100583.2_4508475_4509437_-1-321_aa   6.07e-04   556    701  146     110    255  146    110    255  146     91   0   81  None
PI  T2T_CP100583.2_2632490_2633449_1-320_aa;T2T_CP100583.2_4508475_4509437_-1-321_aa   1.32e-03   803    908  106     351    456  106    351    456  106     85   0   81  None
PI  T2T_CP100583.2_2632490_2633449_1-320_aa;T2T_CP100583.2_4508475_4509437_-1-321_aa   3.33e-02     1    554  554       1    108  108      1    108  108     60   0   81  None
PI  T2T_CP100583.2_2632490_2633449_1-320_aa;T2T_CP100583.2_4538767_4539750_-1-354_aa   1.37e-03   448    593  146       5    147  143     83    225  143     79   0   87  None
PI  T2T_CP100583.2_2632490_2633449_1-320_aa;T2T_CP100583.2_4538767_4539750_-1-354_aa   4.82e-03   595    701  107     149    255  107    227    333  107     70   0   87  None
PI  T2T_CP100583.2_2632490_2633449_1-320_aa;T2T_CP100583.2_4538767_4539750_-1-354_aa   2.56e-02   843    909   67     391    457   67    469    535   67     58   0   87  None
PI  T2T_CP100583.2_2632490_2633449_1-320_aa;T2T_CP100583.2_4547303_4548286_1-328_aa    1.02e-04     1    630  630       1    184  184      1    184  184    101   0   84  None
PI  T2T_CP100583.2_2632490_2633449_1-320_aa;T2T_CP100583.2_4547303_4548286_1-328_aa    3.79e-02   843    908   66     391    456   66    391    456   66     57   0   84  None
PI  T2T_CP100583.2_2632490_2633449_1-320_aa;T2T_CP100583.2_4553896_4554852_-1-345_aa   5.89e-06   444    701  258       1    255  255     79    333  255    151   0   68  None
PI  T2T_CP100583.2_2632490_2633449_1-320_aa;T2T_CP100583.2_4563625_4564593_1-325_aa    2.35e-08     1    701  701       1    255  255      1    255  255    152   0   90  None
PI  T2T_CP100583.2_2632490_2633449_1-320_aa;T2T_CP100583.2_4569555_4570514_-1-320_aa   1.80e-06   457    701  245      11    255  245     11    255  245    143   0   77  None
PI  T2T_CP100583.2_2632490_2633449_1-320_aa;T2T_CP100583.2_4579564_4580523_1-347_aa    1.43e-03   458    667  210      12    221  210     12    221  210    111   0   61  None
PI  T2T_CP100583.2_2632490_2633449_1-320_aa;T2T_CP100583.2_4585804_4586757_1-318_aa    6.71e-06     1    701  701       1    255  255      1    255  255    152   0   67  None
PI  T2T_CP100583.2_2632490_2633449_1-320_aa;T2T_CP100583.2_4591884_4592828_-1-315_aa   2.63e-07   488    701  214      42    255  214     51    264  214    124   0   98  None
PI  T2T_CP100583.2_2632490_2633449_1-320_aa;T2T_CP100583.2_4601183_4602118_1-346_aa    5.16e-08   448    701  254       5    255  251      5    255  251    150   0   88  None
PI  T2T_CP100583.2_2632490_2633449_1-320_aa;T2T_CP100583.2_4601183_4602118_1-346_aa    1.54e-02   843    914   72     391    462   72    391    462   72     61   0   88  None
PI  T2T_CP100583.2_2632490_2633449_1-320_aa;T2T_CP100583.2_4606714_4607673_1-320_aa    2.02e-06     1    701  701       1    255  255      1    255  255    152   0   72  None
PI  T2T_CP100583.2_2632490_2633449_1-320_aa;T2T_CP100583.2_4617400_4618335_1-338_aa    9.50e-09     1    697  697       1    251  251      1    251  251    148   0   96  None
PI  T2T_CP100583.2_2632490_2633449_1-320_aa;T2T_CP100583.2_4625219_4626178_-1-320_aa   3.65e-07     1    701  701       1    255  255      1    255  255    152   0   79  None
PI  T2T_CP100583.2_2632490_2633449_1-320_aa;T2T_CP100583.2_4633720_4634679_1-320_aa    5.97e-07     1    701  701       1    255  255      1    255  255    152   0   77  None
PI  T2T_CP100583.2_2632490_2633449_1-320_aa;T2T_CP100583.2_4640550_4641485_-1-312_aa   8.50e-09     1    701  701       1    255  255      1    255  255    152   0   94  None
PI  T2T_CP100583.2_2632490_2633449_1-320_aa;T2T_CP100583.2_4657837_4658820_-1-328_aa   2.85e-07     1    701  701       1    255  255      1    255  255    152   0   80  None
PI  T2T_CP100583.2_2632490_2633449_1-320_aa;T2T_CP100583.2_4662688_4663647_-1-320_aa   2.57e-06     1    701  701       1    255  255      1    255  255    152   0   71  None
PI  T2T_CP100583.2_2632490_2633449_1-320_aa;T2T_CP100583.2_4672342_4673283_1-314_aa    6.58e-09     1    701  701       1    255  255      1    255  255    152   0   95  None
PI  T2T_CP100583.2_2632490_2633449_1-320_aa;T2T_CP100583.2_4678573_4679556_1-328_aa    2.57e-06     1    701  701       1    255  255      1    255  255    152   0   71  None
PI  T2T_CP100583.2_2632490_2633449_1-320_aa;T2T_CP100583.2_4685155_4686090_-1-312_aa   6.58e-09     1    701  701       1    255  255      1    255  255    152   0   95  None
PI  T2T_CP100583.2_2632490_2633449_1-320_aa;T2T_CP100583.2_4692503_4693279_-1-308_aa   1.72e-03     1    593  593       1    147  147      1    147  147     81   0   83  None
PI  T2T_CP100583.2_2632490_2633449_1-320_aa;T2T_CP100583.2_4692503_4693279_-1-308_aa   9.69e-03   598    701  104     152    255  104    152    255  104     68   0   83  None
PI  T2T_CP100583.2_2632490_2633449_1-320_aa;T2T_CP100583.2_4702828_4703790_1-321_aa    9.18e-08   471    701  231      25    255  231     25    255  231    132   0   97  None
PI  T2T_CP100583.2_2632490_2633449_1-320_aa;T2T_CP100583.2_4702828_4703790_1-321_aa    6.54e-03   843    914   72     391    462   72    391    462   72     61   0   97  None
PI  T2T_CP100583.2_2632490_2633449_1-320_aa;T2T_CP100583.2_4713254_4714159_1-348_aa    4.67e-07     1    701  701       1    255  255      1    255  255    152   0   78  None
PI  T2T_CP100583.2_2632490_2633449_1-320_aa;T2T_CP100583.2_4721552_4722523_-1-324_aa   5.80e-05     1    612  612       1    166  166      1    166  166     92   0   96  None
PI  T2T_CP100583.2_2632490_2633449_1-320_aa;T2T_CP100583.2_4721552_4722523_-1-324_aa   9.81e-03   614    701   88     168    255   88    168    255   88     59   0   96  None
PI  T2T_CP100583.2_2632490_2633449_1-320_aa;T2T_CP100583.2_4731439_4732365_1-309_aa    5.99e-07   448    701  254       5    255  251      5    255  251    150   0   78  None
PI  T2T_CP100583.2_2632490_2633449_1-320_aa;T2T_CP100583.2_4731439_4732365_1-309_aa    3.00e-02   843    916   74     391    464   74    391    464   74     63   0   78  None
PI  T2T_CP100583.2_2632490_2633449_1-320_aa;T2T_CP100583.2_4737491_4738426_-1-312_aa   8.24e-08     1    701  701       1    255  255      1    255  255    152   0   85  None
PI  T2T_CP100583.2_2632490_2633449_1-320_aa;T2T_CP100583.2_4737491_4738426_-1-312_aa   1.55e-02   843    916   74     391    464   74    391    464   74     63   0   85  None
PI  T2T_CP100583.2_2632490_2633449_1-320_aa;T2T_CP100583.2_4758939_4759922_1-328_aa    6.91e-04     1    609  609       1    163  163      1    163  163     90   0   81  None
PI  T2T_CP100583.2_2632490_2633449_1-320_aa;T2T_CP100583.2_4765933_4766901_-1-323_aa   1.38e-04     1    654  654       1    208  208      1    208  208    112   0   74  None
PI  T2T_CP100583.2_2632490_2633449_1-320_aa;T2T_CP100583.2_4765933_4766901_-1-323_aa   4.34e-02  1080   1156   77     616    692   77    619    695   77     63   0   74  None
PI  T2T_CP100583.2_2632490_2633449_1-320_aa;T2T_CP100583.2_4784932_4785867_-1-312_aa   1.57e-02     1    593  593       1    147  147      1    147  147     81   0   65  None
PI  T2T_CP100583.2_2632490_2633449_1-320_aa;T2T_CP100583.2_4784932_4785867_-1-312_aa   4.79e-02   595    701  107     149    255  107    149    255  107     70   0   65  None
PI  T2T_CP100583.2_2632490_2633449_1-320_aa;T2T_CP100583.2_4801213_4802175_-1-321_aa   6.47e-05     1    653  653       1    207  207      1    207  207    111   0   79  None
PI  T2T_CP100583.2_2632490_2633449_1-320_aa;T2T_CP100583.2_4809635_4810588_1-318_aa    2.57e-06     1    701  701       1    255  255      1    255  255    152   0   71  None
PI  T2T_CP100583.2_2632490_2633449_1-320_aa;T2T_CP100583.2_4816708_4817670_-1-324_aa   2.97e-05   555    692  138     109    246  138    109    246  138     83   0  111  None
PI  T2T_CP100583.2_2632490_2633449_1-320_aa;T2T_CP100583.2_4816708_4817670_-1-324_aa   2.36e-03     1    553  553       1    107  107      1    107  107     59   0  111  None
PI  T2T_CP100583.2_2632490_2633449_1-320_aa;T2T_CP100583.2_4816708_4817670_-1-324_aa   4.28e-02   843    893   51     391    441   51    391    441   51     43   0  111  None
PI  T2T_CP100583.2_2632490_2633449_1-320_aa;T2T_CP100583.2_4822885_4823820_-1-312_aa   1.00e-02   595    702  108     149    256  108    149    256  108     71   0   79  None
PI  T2T_CP100583.2_2632490_2633449_1-320_aa;T2T_CP100583.2_4833722_4834681_-1-320_aa   3.54e-06     1    669  669       1    223  223      1    223  223    123   0   86  None
PI  T2T_CP100583.2_2632490_2633449_1-320_aa;T2T_CP100583.2_4833722_4834681_-1-320_aa   2.12e-02   831    902   72     379    450   72    379    450   72     60   0   86  None
PI  T2T_CP100583.2_2632490_2633449_1-320_aa;T2T_CP100583.2_4842281_4843222_-1-314_aa   4.96e-05   502    680  179      56    234  179     56    234  179     95   0   94  None
PI  T2T_CP100583.2_2632490_2633449_1-320_aa;T2T_CP100583.2_4842281_4843222_-1-314_aa   6.44e-03   816    894   79     364    442   79    364    442   79     63   0   94  None
PI  T2T_CP100583.2_2632490_2633449_1-320_aa;T2T_CP100583.2_4860618_4861553_1-312_aa    1.37e-05     1    701  701       1    255  255      1    255  255    152   0   64  None
PI  T2T_CP100583.2_2632490_2633449_1-320_aa;T2T_CP100583.2_4867027_4867986_-1-320_aa   2.22e-04   568    736  169     122    290  169    122    290  169    114   0   70  None
PI  T2T_CP100583.2_2632490_2633449_1-320_aa;T2T_CP100583.2_4867027_4867986_-1-320_aa   4.49e-02     1    566  566       1    120  120      1    120  120     66   0   70  None
PI  T2T_CP100583.2_2632490_2633449_1-320_aa;T2T_CP100583.2_4876876_4877859_1-354_aa    4.56e-04     1    610  610       1    164  164      1    164  164     91   0   83  None
PI  T2T_CP100583.2_2632490_2633449_1-320_aa;T2T_CP100583.2_4876876_4877859_1-354_aa    2.78e-02   612    701   90     166    255   90    166    255   90     60   0   83  None
PI  T2T_CP100583.2_2632490_2633449_1-320_aa;T2T_CP100583.2_4897030_4897989_-1-320_aa   8.42e-03     1    566  566       1    120  120      1    120  120     66   0   87  None
PI  T2T_CP100583.2_2632490_2633449_1-320_aa;T2T_CP100583.2_4906085_4907020_1-338_aa    2.67e-02     1    584  584       1    138  138      1    138  138     78   0   63  None
PI  T2T_CP100583.2_2632490_2633449_1-320_aa;T2T_CP100583.2_4912438_4913361_1-308_aa    1.39e-03   466    640  175      20    194  175     20    194  175     90   0   76  None
PI  T2T_CP100583.2_2632490_2633449_1-320_aa;T2T_CP100583.2_4918580_4919515_-1-338_aa   7.68e-09   444    701  258       1    255  255     79    333  255    151   0   95  None
PI  T2T_CP100583.2_2632490_2633449_1-320_aa;T2T_CP100583.2_4929233_4930192_1-320_aa    1.74e-07     1    701  701       1    255  255      1    255  255    152   0   82  None
PI  T2T_CP100583.2_2632490_2633449_1-320_aa;T2T_CP100583.2_4929233_4930192_1-320_aa    2.06e-02   843    916   74     391    464   74    391    464   74     63   0   82  None
PI  T2T_CP100583.2_2632490_2633449_1-320_aa;T2T_CP100583.2_4936668_4937603_-1-312_aa   8.68e-04     1    583  583       1    137  137      1    137  137     77   0   93  None
PI  T2T_CP100583.2_2632490_2633449_1-320_aa;T2T_CP100583.2_4936668_4937603_-1-312_aa   1.36e-03   585    701  117     139    255  117    139    255  117     74   0   93  None
PI  T2T_CP100583.2_2632490_2633449_1-320_aa;T2T_CP100583.2_4946001_4946981_1-329_aa    1.09e-02   503    654  152      57    208  152     57    208  152     73   0   76  None
PI  T2T_CP100583.2_2632490_2633449_1-320_aa;T2T_CP100583.2_4946001_4946981_1-329_aa    3.61e-02   843    916   74     391    464   74    391    464   74     63   0   76  None
PI  T2T_CP100583.2_2632490_2633449_1-320_aa;T2T_CP100583.2_4953089_4954072_-1-319_aa   3.01e-04     1    637  637       1    191  191      1    191  191    104   0   75  None
PI  T2T_CP100583.2_2632490_2633449_1-320_aa;T2T_CP100583.2_4953089_4954072_-1-319_aa   4.45e-02  1081   1156   76     617    692   76    617    692   76     62   0   75  None
PI  T2T_CP100583.2_2632490_2633449_1-320_aa;T2T_CP100583.2_4963988_4964947_-1-331_aa   9.72e-07   448    701  254       5    255  251     83    333  251    150   0   76  None
PI  T2T_CP100583.2_2632490_2633449_1-320_aa;T2T_CP100583.2_4974467_4975450_1-328_aa    2.52e-06     1    670  670       1    224  224      1    224  224    124   0   87  None
PI  T2T_CP100583.2_2632490_2633449_1-320_aa;T2T_CP100583.2_4974467_4975450_1-328_aa    1.28e-02   843    916   74     391    464   74    391    464   74     63   0   87  None
PI  T2T_CP100583.2_2632490_2633449_1-320_aa;T2T_CP100583.2_5002234_5003196_1-321_aa    6.91e-06   502    710  209      56    264  209     56    264  209    121   0   84  None
PI  T2T_CP100583.2_2632490_2633449_1-320_aa;T2T_CP100583.2_5011351_5012286_-1-312_aa   1.10e-06     1    702  702       1    256  256      1    256  256    153   0   74  None
PI  T2T_CP100583.2_2632490_2633449_1-320_aa;T2T_CP100583.2_5020445_5021401_-1-319_aa   1.01e-03     1    600  600       1    154  154      1    154  154     86   0   82  None
PI  T2T_CP100583.2_2632490_2633449_1-320_aa;T2T_CP100583.2_5020445_5021401_-1-319_aa   1.59e-02   602    701  100     156    255  100    156    255  100     65   0   82  None
PI  T2T_CP100583.2_2632490_2633449_1-320_aa;T2T_CP100583.2_5037204_5038184_-1-329_aa   2.57e-06     1    701  701       1    255  255      1    255  255    152   0   71  None
PI  T2T_CP100583.2_2632490_2633449_1-320_aa;T2T_CP100583.2_5048236_5049219_1-324_aa    1.92e-05     1    689  689       1    243  243      1    243  243    140   0   68  None
PI  T2T_CP100583.2_2632490_2633449_1-320_aa;T2T_CP100583.2_5055311_5056300_-1-352_aa   3.15e-04   519    701  183      73    255  183    172    354  183    105   0   74  None
PI  T2T_CP100583.2_2632490_2633449_1-320_aa;T2T_CP100583.2_5065080_5066063_1-328_aa    2.57e-06     1    701  701       1    255  255      1    255  255    152   0   71  None
PI  T2T_CP100583.2_2632490_2633449_1-320_aa;T2T_CP100583.2_5065080_5066063_1-328_aa    6.84e-03   816    916  101     364    464  101    364    464  101     82   0   71  None
PI  T2T_CP100583.2_2632490_2633449_1-320_aa;T2T_CP100583.2_5071664_5072596_-1-311_aa   2.52e-09   448    701  254       5    255  251      5    255  251    150   0  100  None
PI  T2T_CP100583.2_2632490_2633449_1-320_aa;T2T_CP100583.2_5088008_5088943_1-312_aa    1.20e-06   471    736  266      25    290  266     25    290  266    161   0   70  None
PI  T2T_CP100583.2_2632490_2633449_1-320_aa;T2T_CP100583.2_5092667_5093626_1-347_aa    5.61e-05     1    701  701       1    255  255      1    255  255    152   0   58  None
PI  T2T_CP100583.2_2632490_2633449_1-320_aa;T2T_CP100583.2_5098798_5099781_1-328_aa    2.35e-08     1    701  701       1    255  255      1    255  255    152   0   90  None
PI  T2T_CP100583.2_2632490_2633449_1-320_aa;T2T_CP100583.2_5103276_5104232_-1-319_aa   1.83e-05     1    667  667       1    221  221      1    221  221    121   0   79  None
PI  T2T_CP100583.2_2632490_2633449_1-320_aa;T2T_CP100583.2_5103276_5104232_-1-319_aa   4.49e-02   843    911   69     391    459   69    391    459   69     59   0   79  None
PI  T2T_CP100583.2_2632490_2633449_1-320_aa;T2T_CP100583.2_5117018_5117953_-1-312_aa   3.69e-07   448    701  254       5    255  251      5    255  251    150   0   80  None
PI  T2T_CP100583.2_2632490_2633449_1-320_aa;T2T_CP100583.2_5126260_5127171_1-312_aa    2.10e-03     1    701  701       1    255  255      1    255  255    152   0   42  None
PI  T2T_CP100583.2_2632490_2633449_1-320_aa;T2T_CP100583.2_5141513_5142472_1-320_aa    3.94e-09     1    701  701       1    255  255      1    255  255    152   0   97  None
PI  T2T_CP100583.2_2632490_2633449_1-320_aa;T2T_CP100583.2_5162225_5163193_1-350_aa    4.67e-07     1    701  701       1    255  255      1    255  255    152   0   78  None
PI  T2T_CP100583.2_2632490_2633449_1-320_aa;T2T_CP100583.2_5179217_5180185_-1-323_aa   1.24e-05     1    702  702       1    256  256      1    256  256    153   0   64  None
PI  T2T_CP100583.2_2632490_2633449_1-320_aa;T2T_CP100583.2_5188847_5189833_1-320_aa    9.53e-03   816    909   94     364    457   94    364    457   94     77   0   73  None
PI  T2T_CP100583.2_2632490_2633449_1-320_aa;T2T_CP100583.2_5188847_5189833_1-320_aa    2.68e-02   503    640  138      57    194  138     57    194  138     68   0   73  None
PI  T2T_CP100583.2_2632490_2633449_1-320_aa;T2T_CP100583.2_5193695_5194657_-1-357_aa   8.12e-08   448    679  232       5    233  229    113    341  229    130   0   99  None
PI  T2T_CP100583.2_2632490_2633449_1-320_aa;T2T_CP100583.2_5202138_5203100_1-321_aa    9.82e-04     1    583  583       1    137  137      1    137  137     77   0   92  None
PI  T2T_CP100583.2_2632490_2633449_1-320_aa;T2T_CP100583.2_5202138_5203100_1-321_aa    1.53e-03   585    701  117     139    255  117    139    255  117     74   0   92  None
PI  T2T_CP100583.2_2632490_2633449_1-320_aa;T2T_CP100583.2_5202138_5203100_1-321_aa    4.58e-02   843    902   60     391    450   60    391    450   60     51   0   92  None
PI  T2T_CP100583.2_2632490_2633449_1-320_aa;T2T_CP100583.2_5206891_5207850_-1-322_aa   2.86e-03   489    654  166      43    208  166     43    208  166     83   0   77  None
PI  T2T_CP100583.2_2632490_2633449_1-320_aa;T2T_CP100583.2_5216114_5217049_1-346_aa    4.43e-03   611    701   91     165    255   91    165    255   91     61   0  101  None
PI  T2T_CP100583.2_2632490_2633449_1-320_aa;T2T_CP100583.2_5216114_5217049_1-346_aa    1.01e-02   497    609  113      51    163  113     51    163  113     56   0  101  None
PI  T2T_CP100583.2_2632490_2633449_1-320_aa;T2T_CP100583.2_5216114_5217049_1-346_aa    4.34e-02   843    897   55     391    445   55    391    445   55     47   0  101  None
PI  T2T_CP100583.2_2632490_2633449_1-320_aa;T2T_CP100583.2_5223064_5224026_-1-321_aa   1.20e-05   459    640  182      13    194  182     13    194  182     96   0  102  None
PI  T2T_CP100583.2_2632490_2633449_1-320_aa;T2T_CP100583.2_5233476_5234459_1-328_aa    3.69e-07   448    701  254       5    255  251      5    255  251    150   0   80  None
PI  T2T_CP100583.2_2632490_2633449_1-320_aa;T2T_CP100583.2_5240486_5241436_-1-317_aa   1.37e-02   816    904   89     364    452   89    364    452   89     72   0   75  None
PI  T2T_CP100583.2_2632490_2633449_1-320_aa;T2T_CP100583.2_5240486_5241436_-1-317_aa   3.13e-02     1    565  565       1    119  119      1    119  119     65   0   75  None
PI  T2T_CP100583.2_2632490_2633449_1-320_aa;T2T_CP100583.2_5249466_5250437_1-308_aa    1.06e-07     1    701  701       1    255  255      1    255  255    152   0   84  None
PI  T2T_CP100583.2_2632490_2633449_1-320_aa;T2T_CP100583.2_5256460_5257443_-1-328_aa   8.52e-06     1    701  701       1    255  255      1    255  255    152   0   66  None
PI  T2T_CP100583.2_2632490_2633449_1-320_aa;T2T_CP100583.2_5262712_5263650_-1-313_aa   2.49e-03     1    610  610       1    164  164      1    164  164     91   0   71  None
PI  T2T_CP100583.2_2632490_2633449_1-320_aa;T2T_CP100583.2_5271112_5272047_1-312_aa    4.18e-04     1    593  593       1    147  147      1    147  147     81   0   94  None
PI  T2T_CP100583.2_2632490_2633449_1-320_aa;T2T_CP100583.2_5271112_5272047_1-312_aa    2.22e-03   595    701  107     149    255  107    149    255  107     70   0   94  None
PI  T2T_CP100583.2_2632490_2633449_1-320_aa;T2T_CP100583.2_5279180_5280142_-1-321_aa   7.37e-08     1    700  700       1    254  254      1    254  254    151   0   86  None
PI  T2T_CP100583.2_2632490_2633449_1-320_aa;T2T_CP100583.2_5279180_5280142_-1-321_aa   1.61e-02   816    893   78     364    441   78    364    441   78     62   0   86  None
PI  T2T_CP100583.2_2632490_2633449_1-320_aa;T2T_CP100583.2_5290053_5291012_1-320_aa    8.46e-05   448    701  254       5    255  251      5    255  251    150   0   57  None
PI  T2T_CP100583.2_2632490_2633449_1-320_aa;T2T_CP100583.2_5297001_5297963_1-321_aa    2.36e-09     1    701  701       1    255  255      1    255  255    152   0   99  None
PI  T2T_CP100583.2_2632490_2633449_1-320_aa;T2T_CP100583.2_5297001_5297963_1-321_aa    3.66e-02   857    916   60     405    464   60    405    464   60     49   0   99  None
PI  T2T_CP100583.2_2632490_2633449_1-320_aa;T2T_CP100583.2_5310501_5311478_-1-326_aa   5.00e-08     1    701  701       1    255  255      1    255  255    152   0   87  None
PI  T2T_CP100583.2_2632490_2633449_1-320_aa;T2T_CP100583.2_5320189_5321130_1-314_aa    1.55e-09     1    702  702       1    256  256      1    256  256    153   0  100  None
PI  T2T_CP100583.2_2632490_2633449_1-320_aa;T2T_CP100583.2_5326531_5327493_1-321_aa    5.19e-07   491    701  211      45    255  211     45    255  211    121   0   97  None
PI  T2T_CP100583.2_2632490_2633449_1-320_aa;T2T_CP100583.2_5334174_5335109_-1-348_aa   7.18e-08   444    684  241       1    238  238    109    346  238    135   0   96  None
PI  T2T_CP100583.2_2632490_2633449_1-320_aa;T2T_CP100583.2_5344603_5345565_1-321_aa    3.02e-08     1    701  701       1    255  255      1    255  255    152   0   89  None
PI  T2T_CP100583.2_2632490_2633449_1-320_aa;T2T_CP100583.2_5359303_5360262_1-337_aa    1.78e-06     1    700  700       1    254  254      1    254  254    151   0   73  None
PI  T2T_CP100583.2_2632490_2633449_1-320_aa;T2T_CP100583.2_5368794_5369723_-1-312_aa   1.82e-08     1    701  701       1    255  255      1    255  255    152   0   91  None
PI  T2T_CP100583.2_2632490_2633449_1-320_aa;T2T_CP100583.2_5377736_5378719_1-319_aa    1.58e-06     1    701  701       1    255  255      1    255  255    152   0   73  None
PI  T2T_CP100583.2_2632490_2633449_1-320_aa;T2T_CP100583.2_5384491_5385474_-1-328_aa   1.07e-04     1    640  640       1    194  194      1    194  194    107   0   79  None
PI  T2T_CP100583.2_2632490_2633449_1-320_aa;T2T_CP100583.2_5384491_5385474_-1-328_aa   3.97e-02   846    916   71     394    464   71    394    464   71     60   0   79  None
PI  T2T_CP100583.2_2632490_2633449_1-320_aa;T2T_CP100583.2_5395041_5396000_1-320_aa    1.06e-07     1    701  701       1    255  255      1    255  255    152   0   84  None
PI  T2T_CP100583.2_2632490_2633449_1-320_aa;T2T_CP100583.2_5411987_5412946_1-343_aa    5.28e-06     1    701  701       1    255  255      1    255  255    152   0   68  None
PI  T2T_CP100583.2_2632490_2633449_1-320_aa;T2T_CP100583.2_5442729_5443685_-1-345_aa   3.22e-07   444    704  261       1    258  258     79    336  258    153   0   79  None
PI  T2T_CP100583.2_2632490_2633449_1-320_aa;T2T_CP100583.2_5453234_5454193_-1-320_aa   9.40e-04   514    670  157      68    224  157     68    224  157     79   0   90  None
PI  T2T_CP100583.2_2632490_2633449_1-320_aa;T2T_CP100583.2_5470730_5471671_1-328_aa    1.57e-06   448    701  254       5    255  251      5    255  251    150   0   74  None
PI  T2T_CP100583.2_2632490_2633449_1-320_aa;T2T_CP100583.2_5470730_5471671_1-328_aa    4.34e-02   843    916   74     391    464   74    391    464   74     63   0   74  None
PI  T2T_CP100583.2_2632490_2633449_1-320_aa;T2T_CP100583.2_5476832_5477767_-1-294_aa   8.50e-09     1    701  701       1    255  255      1    255  255    152   0   94  None
PI  T2T_CP100583.2_2632490_2633449_1-320_aa;T2T_CP100583.2_5476832_5477767_-1-294_aa   7.67e-04   816    909   94     364    457   94    364    457   94     77   0   94  None
PI  T2T_CP100583.2_2632490_2633449_1-320_aa;T2T_CP100583.2_5485773_5486744_1-324_aa    1.77e-08   456    701  246      10    255  246     10    255  246    144   0   96  None
PI  T2T_CP100583.2_2632490_2633449_1-320_aa;T2T_CP100583.2_5485773_5486744_1-324_aa    5.28e-03   843    916   74     391    464   74    391    464   74     63   0   96  None
PI  T2T_CP100583.2_2632490_2633449_1-320_aa;T2T_CP100583.2_5493669_5494631_-1-321_aa   8.50e-09     1    701  701       1    255  255      1    255  255    152   0   94  None
PI  T2T_CP100583.2_2632490_2633449_1-320_aa;T2T_CP100583.2_5493669_5494631_-1-321_aa   8.93e-04   843    930   88     391    478   88    391    478   88     76   0   94  None
PI  T2T_CP100583.2_2632490_2633449_1-320_aa;T2T_CP100583.2_5499880_5500860_-1-314_aa   7.00e-05   562    701  140     116    255  140    116    255  140     88   0   99  None
PI  T2T_CP100583.2_2632490_2633449_1-320_aa;T2T_CP100583.2_5499880_5500860_-1-314_aa   3.91e-03     1    560  560       1    114  114      1    114  114     63   0   99  None
PI  T2T_CP100583.2_2632490_2633449_1-320_aa;T2T_CP100583.2_5517309_5518268_-1-320_aa   1.26e-02   601    701  101     155    255  101    155    255  101     66   0   83  None
PI  T2T_CP100583.2_2632490_2633449_1-320_aa;T2T_CP100583.2_5517309_5518268_-1-320_aa   1.64e-02     1    562  562       1    116  116      1    116  116     64   0   83  None
PI  T2T_CP100583.2_2632490_2633449_1-320_aa;T2T_CP100583.2_5525882_5526823_-1-314_aa   4.25e-05   502    680  179      56    234  179     56    234  179     95   0   95  None
PI  T2T_CP100583.2_2632490_2633449_1-320_aa;T2T_CP100583.2_5544225_5545160_1-312_aa    9.73e-07     1    736  736       1    290  290      1    290  290    181   0   63  None
PI  T2T_CP100583.2_2632490_2633449_1-320_aa;T2T_CP100583.2_5550634_5551593_-1-320_aa   9.23e-03   568    701  134     122    255  134    122    255  134     85   0   66  None
PI  T2T_CP100583.2_2632490_2633449_1-320_aa;T2T_CP100583.2_5560476_5561459_1-354_aa    6.07e-04     1    610  610       1    164  164      1    164  164     91   0   81  None
PI  T2T_CP100583.2_2632490_2633449_1-320_aa;T2T_CP100583.2_5560476_5561459_1-354_aa    2.27e-02   843    916   74     391    464   74    391    464   74     63   0   81  None
PI  T2T_CP100583.2_2632490_2633449_1-320_aa;T2T_CP100583.2_5560476_5561459_1-354_aa    3.33e-02   612    701   90     166    255   90    166    255   90     60   0   81  None
PI  T2T_CP100583.2_2632490_2633449_1-320_aa;T2T_CP100583.2_5569088_5570056_-1-323_aa   5.33e-04   471    654  184      25    208  184     25    208  184     92   0   81  None
PI  T2T_CP100583.2_2632490_2633449_1-320_aa;T2T_CP100583.2_5569088_5570056_-1-323_aa   2.27e-02  1080   1156   77     616    692   77    619    695   77     63   0   81  None
PI  T2T_CP100583.2_2632490_2633449_1-320_aa;T2T_CP100583.2_5577814_5578785_1-324_aa    6.58e-09     1    701  701       1    255  255      1    255  255    152   0   95  None
PI  T2T_CP100583.2_2632490_2633449_1-320_aa;T2T_CP100583.2_5577814_5578785_1-324_aa    5.83e-03   843    916   74     391    464   74    391    464   74     63   0   95  None
PI  T2T_CP100583.2_2632490_2633449_1-320_aa;T2T_CP100583.2_5596579_5597547_1-323_aa    1.29e-03     1    640  640       1    194  194      1    194  194    107   0   64  None
PI  T2T_CP100583.2_2632490_2633449_1-320_aa;T2T_CP100583.2_5610017_5610976_-1-323_aa   4.48e-04   567    701  135     121    255  135    121    255  135     86   0   88  None
PI  T2T_CP100583.2_2632490_2633449_1-320_aa;T2T_CP100583.2_5610017_5610976_-1-323_aa   8.75e-03     1    565  565       1    119  119      1    119  119     65   0   88  None
PI  T2T_CP100583.2_2632490_2633449_1-320_aa;T2T_CP100583.2_5617999_5618925_1-309_aa    1.96e-04     1    654  654       1    208  208      1    208  208    112   0   72  None
PI  T2T_CP100583.2_2632490_2633449_1-320_aa;T2T_CP100583.2_5617999_5618925_1-309_aa    1.34e-02   704    814  111     258    362  105    258    362  105     75   0   72  None
PI  T2T_CP100583.2_2632490_2633449_1-320_aa;T2T_CP100583.2_5627621_5628574_1-318_aa    3.27e-06     1    701  701       1    255  255      1    255  255    152   0   70  None
PI  T2T_CP100583.2_2632490_2633449_1-320_aa;T2T_CP100583.2_5636652_5637620_-1-323_aa   4.10e-06     1    710  710       1    264  264      1    264  264    159   0   66  None
PI  T2T_CP100583.2_2632490_2633449_1-320_aa;T2T_CP100583.2_5644003_5644971_1-346_aa    1.12e-03   448    617  170       5    171  167      5    171  167     93   0   75  None
PI  T2T_CP100583.2_2632490_2633449_1-320_aa;T2T_CP100583.2_5644003_5644971_1-346_aa    3.96e-02   843    916   74     391    464   74    391    464   74     63   0   75  None
PI  T2T_CP100583.2_2632490_2633449_1-320_aa;T2T_CP100583.2_5651053_5652036_-1-328_aa   4.24e-07     1    689  689       1    243  243      1    243  243    140   0   85  None
PI  T2T_CP100583.2_2632490_2633449_1-320_aa;T2T_CP100583.2_5660114_5661052_1-347_aa    1.84e-02   461    557   97      15    111   97     15    111   97     49   0  108  None
PI  T2T_CP100583.2_2632490_2633449_1-320_aa;T2T_CP100583.2_5660114_5661052_1-347_aa    1.84e-02   559    654   96     113    208   96    113    208   96     49   0  108  None
PI  T2T_CP100583.2_2632490_2633449_1-320_aa;T2T_CP100583.2_5660114_5661052_1-347_aa    3.10e-02   844    897   54     392    445   54    392    445   54     46   0  108  None
PI  T2T_CP100583.2_2632490_2633449_1-320_aa;T2T_CP100583.2_5666373_5667335_1-321_aa    5.90e-08   457    702  246      11    256  246     11    256  246    144   0   91  None
PI  T2T_CP100583.2_2632490_2633449_1-320_aa;T2T_CP100583.2_5666373_5667335_1-321_aa    1.29e-03   843    930   88     391    478   88    391    478   88     76   0   91  None
PI  T2T_CP100583.2_2632490_2633449_1-320_aa;T2T_CP100583.2_5675197_5676132_-1-339_aa   4.77e-04   444    701  258       1    255  255     82    336  255    151   0   49  None
PI  T2T_CP100583.2_2632490_2633449_1-320_aa;T2T_CP100583.2_5684654_5685568_1-305_aa    1.06e-07     1    701  701       1    255  255      1    255  255    152   0   84  None
PI  T2T_CP100583.2_2632490_2633449_1-320_aa;T2T_CP100583.2_5689383_5690369_-1-322_aa   8.75e-03     1    595  595       1    149  149      1    149  149     82   0   69  None
PI  T2T_CP100583.2_2632490_2633449_1-320_aa;T2T_CP100583.2_5702042_5703001_1-320_aa    1.61e-05   471    701  231      25    255  231     25    255  231    132   0   73  None
PI  T2T_CP100583.2_2632490_2633449_1-320_aa;T2T_CP100583.2_5707387_5708349_1-321_aa    1.10e-08     1    701  701       1    255  255      1    255  255    152   0   93  None
PI  T2T_CP100583.2_2632490_2633449_1-320_aa;T2T_CP100583.2_5712125_5712964_-1-323_aa   3.80e-08   453    701  249       7    255  249      7    255  249    147   0   91  None
PI  T2T_CP100583.2_2632490_2633449_1-320_aa;T2T_CP100583.2_5712125_5712964_-1-323_aa   1.55e-02   843    911   69     391    459   69    391    459   69     59   0   91  None
PI  T2T_CP100583.2_2632490_2633449_1-320_aa;T2T_CP100583.2_5722417_5723367_1-320_aa    1.07e-02   602    701  100     156    255  100    156    255  100     65   0   86  None
PI  T2T_CP100583.2_2632490_2633449_1-320_aa;T2T_CP100583.2_5722417_5723367_1-320_aa    3.20e-02   843    908   66     391    456   66    391    456   66     57   0   86  None
PI  T2T_CP100583.2_2632490_2633449_1-320_aa;T2T_CP100583.2_5729728_5730663_1-312_aa    7.14e-05     1    673  673       1    227  227      1    227  227    126   0   69  None
PI  T2T_CP100583.2_2632490_2633449_1-320_aa;T2T_CP100583.2_5735486_5736448_-1-366_aa   2.14e-06   504    701  198      58    255  198    193    390  198    112   0   97  None
PI  T2T_CP100583.2_2632490_2633449_1-320_aa;T2T_CP100583.2_5744064_5745005_-1-343_aa   1.67e-07   448    680  233       5    234  230     92    321  230    131   0   95  None
PI  T2T_CP100583.2_2632490_2633449_1-320_aa;T2T_CP100583.2_5744064_5745005_-1-343_aa   5.83e-03   843    916   74     391    464   74    478    551   74     63   0   95  None
PI  T2T_CP100583.2_2632490_2633449_1-320_aa;T2T_CP100583.2_5747982_5748941_-1-320_aa   1.41e-06     1    702  702       1    256  256      1    256  256    153   0   73  None
PI  T2T_CP100583.2_2632490_2633449_1-320_aa;T2T_CP100583.2_5757729_5758643_1-328_aa    1.06e-07     1    701  701       1    255  255      1    255  255    152   0   84  None
PI  T2T_CP100583.2_2632490_2633449_1-320_aa;T2T_CP100583.2_5769555_5770514_1-369_aa    2.63e-02  1158   1594  437     694    961  268    694    961  268    162   0   28  None
PI  T2T_CP100583.2_2632490_2633449_1-320_aa;T2T_CP100583.2_5769555_5770514_1-369_aa    3.68e-02   960   1156  197     508    692  185    508    692  185    154   0   28  None
PI  T2T_CP100583.2_2632490_2633449_1-320_aa;T2T_CP100583.2_5769555_5770514_1-369_aa    4.74e-02     1    697  697       1    251  251      1    251  251    148   0   28  None
PI  T2T_CP100583.2_2632490_2633449_1-320_aa;T2T_CP100583.2_5777793_5778728_-1-348_aa   9.31e-04   444    701  258       1    255  255    109    363  255    151   0   46  None
PI  T2T_CP100583.2_2632490_2633449_1-320_aa;T2T_CP100583.2_5786227_5787186_1-320_aa    5.28e-06     1    701  701       1    255  255      1    255  255    152   0   68  None
PI  T2T_CP100583.2_2632490_2633449_1-320_aa;T2T_CP100583.2_5795722_5796657_-1-312_aa   1.42e-03     1    634  634       1    188  188      1    188  188    103   0   66  None
PI  T2T_CP100583.2_2632490_2633449_1-320_aa;T2T_CP100583.2_5795722_5796657_-1-312_aa   1.26e-02   816    916  101     364    464  101    364    464  101     82   0   66  None
PI  T2T_CP100583.2_2632490_2633449_1-320_aa;T2T_CP100583.2_5805758_5806693_1-339_aa    6.74e-05   471    654  184      25    208  184     25    208  184     92   0   95  None
PI  T2T_CP100583.2_2632490_2633449_1-320_aa;T2T_CP100583.2_5825504_5826472_1-323_aa    3.79e-09     1    692  692       1    246  246      1    246  246    143   0  103  None
PI  T2T_CP100583.2_2632490_2633449_1-320_aa;T2T_CP100583.2_5825504_5826472_1-323_aa    2.60e-03   843    916   74     391    464   74    391    464   74     63   0  103  None
PI  T2T_CP100583.2_2632490_2633449_1-320_aa;T2T_CP100583.2_5833310_5834245_-1-338_aa   2.11e-08   444    701  258       1    255  255     79    333  255    151   0   91  None
PI  T2T_CP100583.2_2632490_2633449_1-320_aa;T2T_CP100583.2_5842561_5843544_1-319_aa    1.52e-03     1    600  600       1    154  154      1    154  154     86   0   79  None
PI  T2T_CP100583.2_2632490_2633449_1-320_aa;T2T_CP100583.2_5842561_5843544_1-319_aa    2.13e-02   602    701  100     156    255  100    156    255  100     65   0   79  None
PI  T2T_CP100583.2_2632490_2633449_1-320_aa;T2T_CP100583.2_5849310_5850293_-1-328_aa   4.67e-07     1    701  701       1    255  255      1    255  255    152   0   78  None
PI  T2T_CP100583.2_2632490_2633449_1-320_aa;T2T_CP100583.2_5872376_5873344_-1-323_aa   2.60e-02   521    666  146      75    220  146     75    220  146     71   0   70  None
PI  T2T_CP100583.2_2632490_2633449_1-320_aa;T2T_CP100583.2_5881030_5881995_1-322_aa    1.74e-07     1    701  701       1    255  255      1    255  255    152   0   82  None
PI  T2T_CP100583.2_2632490_2633449_1-320_aa;T2T_CP100583.2_5888602_5889528_-1-309_aa   2.35e-03   843    916   74     391    464   74    382    455   74     63   0  104  None
PI  T2T_CP100583.2_2632490_2633449_1-320_aa;T2T_CP100583.2_5888602_5889528_-1-309_aa   2.96e-02   547    640   94     101    194   94    101    194   94     48   0  104  None
PI  T2T_CP100583.2_2632490_2633449_1-320_aa;T2T_CP100583.2_5908656_5909615_1-323_aa    1.57e-04   534    702  169      88    256  169     88    256  169     99   0   83  None
PI  T2T_CP100583.2_2632490_2633449_1-320_aa;T2T_CP100583.2_5908656_5909615_1-323_aa    7.43e-03   834    916   83     382    464   83    382    464   83     70   0   83  None
PI  T2T_CP100583.2_2632490_2633449_1-320_aa;T2T_CP100583.2_5917132_5918058_-1-312_aa   1.01e-02   960   1052   93     508    588   81    508    588   81     64   0   88  None
PI  T2T_CP100583.2_2632490_2633449_1-320_aa;T2T_CP100583.2_5927135_5928097_1-321_aa    1.77e-04   583    701  119     137    255  119    137    255  119     76   0  107  None
PI  T2T_CP100583.2_2632490_2633449_1-320_aa;T2T_CP100583.2_5927135_5928097_1-321_aa    1.40e-02     1    530  530       1     84   84      1     84   84     51   0  107  None
PI  T2T_CP100583.2_2632490_2633449_1-320_aa;T2T_CP100583.2_5934491_5935417_-1-309_aa   2.35e-03   843    916   74     391    464   74    382    455   74     63   0  104  None
PI  T2T_CP100583.2_2632490_2633449_1-320_aa;T2T_CP100583.2_5934491_5935417_-1-309_aa   2.96e-02   547    640   94     101    194   94    101    194   94     48   0  104  None
PI  T2T_CP100583.2_2632490_2633449_1-320_aa;T2T_CP100583.2_5950534_5951517_-1-328_aa   1.33e-03     1    600  600       1    154  154      1    154  154     86   0   80  None
PI  T2T_CP100583.2_2632490_2633449_1-320_aa;T2T_CP100583.2_5960184_5961140_1-319_aa    2.43e-02     1    553  553       1    107  107      1    107  107     59   0   86  None
PI  T2T_CP100583.2_2632490_2633449_1-320_aa;T2T_CP100583.2_5970430_5971440_1-337_aa    9.02e-03     1    575  575       1    129  129      1    129  129     71   0   80  None
PI  T2T_CP100583.2_2632490_2633449_1-320_aa;T2T_CP100583.2_5970430_5971440_1-337_aa    9.02e-03   594    701  108     148    255  108    148    255  108     71   0   80  None
PI  T2T_CP100583.2_2632490_2633449_1-320_aa;T2T_CP100583.2_5985103_5986065_-1-359_aa   3.10e-02   521    638  118      75    192  118    189    306  118     56   0   88  None
PI  T2T_CP100583.2_2632490_2633449_1-320_aa;T2T_CP100583.2_5985103_5986065_-1-359_aa   4.70e-02   849    911   63     397    459   63    511    573   63     53   0   88  None
PI  T2T_CP100583.2_2632490_2633449_1-320_aa;T2T_CP100583.2_5992930_5993865_1-312_aa    4.08e-03   453    554  102       7    108  102      7    108  102     55   0  113  None
PI  T2T_CP100583.2_2632490_2633449_1-320_aa;T2T_CP100583.2_5992930_5993865_1-312_aa    3.11e-02   650    701   52     204    255   52    204    255   52     44   0  113  None
PI  T2T_CP100583.2_2632490_2633449_1-320_aa;T2T_CP100588.2_1746702_1747685_-1-320_aa   3.21e-05   506    657  152      60    211  152     60    211  152     73   0  125  None
PI  T2T_CP100583.2_2632490_2633449_1-320_aa;T2T_CP100588.2_1746702_1747685_-1-320_aa   2.46e-02     1    504  504       1     58   58      1     58   58     41   0  125  None
PI  T2T_CP100583.2_2632490_2633449_1-320_aa;T2T_CP100588.2_1879511_1880494_1-320_aa    3.21e-05   506    657  152      60    211  152     60    211  152     73   0  125  None
PI  T2T_CP100583.2_2632490_2633449_1-320_aa;T2T_CP100588.2_1879511_1880494_1-320_aa    2.46e-02     1    504  504       1     58   58      1     58   58     41   0  125  None
PI  T2T_CP100583.2_2632490_2633449_1-320_aa;T2T_CP100588.2_1915137_1916123_-1-329_aa   3.65e-05   506    657  152      60    211  152     87    238  152     73   0  124  None
PI  T2T_CP100583.2_2632490_2633449_1-320_aa;T2T_CP100588.2_1915137_1916123_-1-329_aa   3.22e-02   444    504   61       1     58   58     28     85   58     40   0  124  None
PI  T2T_CP100583.2_2632490_2633449_1-320_aa;T2T_CP100588.2_1931919_1932902_1-320_aa    3.65e-05   506    657  152      60    211  152     60    211  152     73   0  124  None
PI  T2T_CP100583.2_2632490_2633449_1-320_aa;T2T_CP100588.2_1947669_1948655_1-329_aa    3.21e-05   506    657  152      60    211  152     60    211  152     73   0  125  None
PI  T2T_CP100583.2_2632490_2633449_1-320_aa;T2T_CP100588.2_1947669_1948655_1-329_aa    2.46e-02     1    504  504       1     58   58      1     58   58     41   0  125  None
PI  T2T_CP100583.2_2632490_2633449_1-320_aa;T2T_CP100588.2_1967263_1968249_1-329_aa    3.21e-05   506    657  152      60    211  152     60    211  152     73   0  125  None
PI  T2T_CP100583.2_2632490_2633449_1-320_aa;T2T_CP100588.2_1981896_1982882_-1-329_aa   4.14e-05   506    657  152      60    211  152     87    238  152     73   0  123  None
PI  T2T_CP100583.2_2632490_2633449_1-320_aa;T2T_CP100588.2_1981896_1982882_-1-329_aa   3.43e-02   444    504   61       1     58   58     28     85   58     40   0  123  None
PI  T2T_CP100583.2_2632490_2633449_1-320_aa;T2T_CP100588.2_1995620_1996606_-1-329_aa   3.65e-05   506    657  152      60    211  152     87    238  152     73   0  124  None
PI  T2T_CP100583.2_2632490_2633449_1-320_aa;T2T_CP100588.2_1995620_1996606_-1-329_aa   3.22e-02   444    504   61       1     58   58     28     85   58     40   0  124  None
PI  T2T_CP100583.2_2632490_2633449_1-320_aa;T2T_CP100588.2_2027902_2028888_1-329_aa    3.21e-05   506    657  152      60    211  152     60    211  152     73   0  125  None
PI  T2T_CP100583.2_2632490_2633449_1-320_aa;T2T_CP100588.2_2027902_2028888_1-329_aa    2.46e-02     1    504  504       1     58   58      1     58   58     41   0  125  None
PI  T2T_CP100583.2_2632490_2633449_1-320_aa;T2T_CP100588.2_2078727_2079713_-1-329_aa   3.65e-05   506    657  152      60    211  152     87    238  152     73   0  124  None
PI  T2T_CP100583.2_2632490_2633449_1-320_aa;T2T_CP100588.2_2078727_2079713_-1-329_aa   3.22e-02   444    504   61       1     58   58     28     85   58     40   0  124  None
PI  T2T_CP100583.2_2632490_2633449_1-320_aa;T2T_CP100588.2_2107020_2108006_1-329_aa    2.83e-05   506    657  152      60    211  152     60    211  152     73   0  126  None
PI  T2T_CP100583.2_2632490_2633449_1-320_aa;T2T_CP100588.2_2138811_2139797_1-329_aa    3.21e-05   506    657  152      60    211  152     60    211  152     73   0  125  None
PI  T2T_CP100583.2_2632490_2633449_1-320_aa;T2T_CP100588.2_2153440_2154426_-1-329_aa   4.14e-05   506    657  152      60    211  152     87    238  152     73   0  123  None
PI  T2T_CP100583.2_2632490_2633449_1-320_aa;T2T_CP100588.2_2153440_2154426_-1-329_aa   3.43e-02   444    504   61       1     58   58     28     85   58     40   0  123  None
PI  T2T_CP100583.2_2632490_2633449_1-320_aa;T2T_CP100588.2_2167138_2168124_-1-329_aa   3.65e-05   506    657  152      60    211  152     87    238  152     73   0  124  None
PI  T2T_CP100583.2_2632490_2633449_1-320_aa;T2T_CP100588.2_2167138_2168124_-1-329_aa   3.22e-02   444    504   61       1     58   58     28     85   58     40   0  124  None
PI  T2T_CP100583.2_2632490_2633449_1-320_aa;T2T_CP100588.2_2185849_2186835_-1-329_aa   2.30e-02   579    657   79     133    211   79    160    238   79     41   0  126  None
PI  T2T_CP100583.2_2632490_2633449_1-320_aa;T2T_CP100588.2_2204178_2205164_-1-329_aa   3.21e-05   506    657  152      60    211  152     87    238  152     73   0  125  None
PI  T2T_CP100583.2_2632490_2633449_1-320_aa;T2T_CP100588.2_2249125_2250111_1-329_aa    3.21e-05   506    657  152      60    211  152     60    211  152     73   0  125  None
PI  T2T_CP100583.2_2632490_2633449_1-320_aa;T2T_CP100588.2_2249125_2250111_1-329_aa    2.46e-02     1    504  504       1     58   58      1     58   58     41   0  125  None
PI  T2T_CP100583.2_2632490_2633449_1-320_aa;T2T_CP100588.2_2305892_2306878_1-329_aa    3.65e-05   506    657  152      60    211  152     60    211  152     73   0  124  None
PI  T2T_CP100583.2_2632490_2633449_1-320_aa;T2T_CP100588.2_2305892_2306878_1-329_aa    2.63e-02     1    504  504       1     58   58      1     58   58     41   0  124  None
PI  T2T_CP100583.2_2632490_2633449_1-320_aa;T2T_CP100588.2_2334641_2335624_-1-345_aa   3.21e-05   506    657  152      60    211  152     87    238  152     73   0  125  None
PI  T2T_CP100583.2_2632490_2633449_1-320_aa;T2T_CP100588.2_2334641_2335624_-1-345_aa   3.01e-02   444    504   61       1     58   58     28     85   58     40   0  125  None
PI  T2T_CP100583.2_2632490_2633449_1-320_aa;T2T_CP100588.2_2376351_2377337_-1-329_aa   4.14e-05   506    657  152      60    211  152     87    238  152     73   0  123  None
PI  T2T_CP100583.2_2632490_2633449_1-320_aa;T2T_CP100588.2_2376351_2377337_-1-329_aa   2.29e-02   673    722   50     227    276   50    254    303   50     42   0  123  None
PI  T2T_CP100583.2_2632490_2633449_1-320_aa;T2T_CP100588.2_2376351_2377337_-1-329_aa   3.43e-02   444    504   61       1     58   58     28     85   58     40   0  123  None
PI  T2T_CP100583.2_2632490_2633449_1-320_aa;T2T_CP100588.2_2417267_2418250_1-320_aa    5.89e-04   540    657  118      94    211  118     94    211  118     59   0  125  None
PI  T2T_CP100583.2_2632490_2633449_1-320_aa;T2T_CP100588.2_2417267_2418250_1-320_aa    2.46e-02     1    504  504       1     58   58      1     58   58     41   0  125  None
PI  T2T_CP100583.2_2632490_2633449_1-320_aa;T2T_CP100588.2_2435573_2436559_-1-329_aa   3.65e-05   506    657  152      60    211  152     87    238  152     73   0  124  None
PI  T2T_CP100583.2_2632490_2633449_1-320_aa;T2T_CP100588.2_2435573_2436559_-1-329_aa   3.22e-02   444    504   61       1     58   58     28     85   58     40   0  124  None
PI  T2T_CP100583.2_2632490_2633449_1-320_aa;T2T_CP100588.2_2454337_2455323_-1-329_aa   2.83e-05   506    657  152      60    211  152     87    238  152     73   0  126  None
PI  T2T_CP100583.2_2632490_2633449_1-320_aa;T2T_CP100588.2_2454337_2455323_-1-329_aa   2.82e-02   444    504   61       1     58   58     28     85   58     40   0  126  None
PI  T2T_CP100583.2_2632490_2633449_1-320_aa;T2T_CP100588.2_2494873_2495859_-1-329_aa   3.65e-05   506    657  152      60    211  152     87    238  152     73   0  124  None
PI  T2T_CP100583.2_2632490_2633449_1-320_aa;T2T_CP100588.2_2494873_2495859_-1-329_aa   3.22e-02   444    504   61       1     58   58     28     85   58     40   0  124  None
PI  T2T_CP100583.2_2632490_2633449_1-320_aa;T2T_CP100588.2_2556019_2557002_1-320_aa    4.69e-05   506    657  152      60    211  152     60    211  152     73   0  122  None
PI  T2T_CP100583.2_2632490_2633449_1-320_aa;T2T_CP100588.2_2556019_2557002_1-320_aa    3.00e-02     1    504  504       1     58   58      1     58   58     41   0  122  None
PI  T2T_CP100583.2_2632490_2633449_1-320_aa;T2T_CP100588.2_2573948_2574934_-1-329_aa   3.65e-05   506    657  152      60    211  152     87    238  152     73   0  124  None
PI  T2T_CP100583.2_2632490_2633449_1-320_aa;T2T_CP100588.2_2573948_2574934_-1-329_aa   3.22e-02   444    504   61       1     58   58     28     85   58     40   0  124  None
PI  T2T_CP100583.2_2632490_2633449_1-320_aa;T2T_CP100588.2_2590840_2591826_1-329_aa    4.14e-05   506    657  152      60    211  152     60    211  152     73   0  123  None
PI  T2T_CP100583.2_2632490_2633449_1-320_aa;T2T_CP100588.2_2590840_2591826_1-329_aa    2.81e-02     1    504  504       1     58   58      1     58   58     41   0  123  None
PI  T2T_CP100583.2_2632490_2633449_1-320_aa;T2T_CP100588.2_2608844_2609830_1-329_aa    4.14e-05   506    657  152      60    211  152     60    211  152     73   0  123  None
PI  T2T_CP100583.2_2632490_2633449_1-320_aa;T2T_CP100588.2_2608844_2609830_1-329_aa    2.81e-02     1    504  504       1     58   58      1     58   58     41   0  123  None
PI  T2T_CP100583.2_2632490_2633449_1-320_aa;T2T_CP100588.2_2626640_2627626_1-329_aa    3.21e-05   506    657  152      60    211  152     60    211  152     73   0  125  None
PI  T2T_CP100583.2_2632490_2633449_1-320_aa;T2T_CP100588.2_2626640_2627626_1-329_aa    2.46e-02     1    504  504       1     58   58      1     58   58     41   0  125  None
PI  T2T_CP100583.2_2632490_2633449_1-320_aa;T2T_CP100588.2_2663568_2664554_1-329_aa    4.69e-05   506    657  152      60    211  152     60    211  152     73   0  122  None
PI  T2T_CP100583.2_2632490_2633449_1-320_aa;T2T_CP100588.2_2663568_2664554_1-329_aa    3.00e-02     1    504  504       1     58   58      1     58   58     41   0  122  None
PI  T2T_CP100583.2_2632490_2633449_1-320_aa;T2T_CP100588.2_2680504_2681490_1-329_aa    3.21e-05   506    657  152      60    211  152     60    211  152     73   0  125  None
PI  T2T_CP100583.2_2632490_2633449_1-320_aa;T2T_CP100588.2_2680504_2681490_1-329_aa    2.46e-02     1    504  504       1     58   58      1     58   58     41   0  125  None
PI  T2T_CP100583.2_2632490_2633449_1-320_aa;T2T_CP100588.2_2734732_2735718_1-329_aa    3.65e-05   506    657  152      60    211  152     60    211  152     73   0  124  None
PI  T2T_CP100583.2_2632490_2633449_1-320_aa;T2T_CP100588.2_2734732_2735718_1-329_aa    2.63e-02     1    504  504       1     58   58      1     58   58     41   0  124  None
PI  T2T_CP100583.2_2632490_2633449_1-320_aa;T2T_CP100588.2_2753021_2754007_1-329_aa    3.65e-05   506    657  152      60    211  152     60    211  152     73   0  124  None
PI  T2T_CP100583.2_2632490_2633449_1-320_aa;T2T_CP100588.2_2753021_2754007_1-329_aa    2.63e-02     1    504  504       1     58   58      1     58   58     41   0  124  None
PI  T2T_CP100583.2_2632490_2633449_1-320_aa;T2T_CP100588.2_2793478_2794464_1-329_aa    3.65e-05   506    657  152      60    211  152     60    211  152     73   0  124  None
PI  T2T_CP100583.2_2632490_2633449_1-320_aa;T2T_CP100588.2_2855829_2856815_-1-329_aa   2.61e-08   444    657  214       1    211  211     28    238  211    114   0  118  None
PI  T2T_CP100583.2_2641787_2642749_-1-321_aa;T2T_CP100583.2_2650613_2651554_1-328_aa   8.46e-05   502    710  209      56    264  209     56    264  209    121   0   71  None
PI  T2T_CP100583.2_2641787_2642749_-1-321_aa;T2T_CP100583.2_2650613_2651554_1-328_aa   7.66e-03   807    907  101     355    455  101    355    455  101     81   0   71  None
PI  T2T_CP100583.2_2641787_2642749_-1-321_aa;T2T_CP100583.2_2656712_2657647_-1-294_aa  1.08e-07   502    743  242      56    297  242     56    297  242    150   0   85  None
PI  T2T_CP100583.2_2641787_2642749_-1-321_aa;T2T_CP100583.2_2656712_2657647_-1-294_aa  3.98e-02   843    907   65     391    455   65    391    455   65     56   0   85  None
PI  T2T_CP100583.2_2641787_2642749_-1-321_aa;T2T_CP100583.2_2665609_2666568_1-320_aa   2.47e-04   807    907  101     355    455  101    355    455  101     81   0   98  None
PI  T2T_CP100583.2_2641787_2642749_-1-321_aa;T2T_CP100583.2_2665609_2666568_1-320_aa   4.66e-04   595    710  116     149    264  116    149    264  116     77   0   98  None
PI  T2T_CP100583.2_2641787_2642749_-1-321_aa;T2T_CP100583.2_2671470_2672429_-1-320_aa  5.68e-06   502    710  209      56    264  209     56    264  209    121   0   85  None
PI  T2T_CP100583.2_2641787_2642749_-1-321_aa;T2T_CP100583.2_2677640_2678575_-1-312_aa  1.50e-04   586    710  125     140    264  125    140    264  125     80   0  103  None
PI  T2T_CP100583.2_2641787_2642749_-1-321_aa;T2T_CP100583.2_2677640_2678575_-1-312_aa  2.20e-03   819    898   80     367    446   80    367    446   80     64   0  103  None
PI  T2T_CP100583.2_2641787_2642749_-1-321_aa;T2T_CP100583.2_2686049_2687011_-1-347_aa  1.49e-04   502    710  209      56    264  209    134    342  209    121   0   68  None
PI  T2T_CP100583.2_2641787_2642749_-1-321_aa;T2T_CP100583.2_2694476_2695444_1-323_aa   4.70e-06   502    679  178      56    233  178     56    233  178     94   0  110  None
PI  T2T_CP100583.2_2641787_2642749_-1-321_aa;T2T_CP100583.2_2706376_2707347_-1-352_aa  1.27e-04   502    664  163      56    218  163    143    305  163     81   0  103  None
PI  T2T_CP100583.2_2641787_2642749_-1-321_aa;T2T_CP100583.2_2706376_2707347_-1-352_aa  3.19e-02   666    722   57     220    276   57    307    363   57     48   0  103  None
PI  T2T_CP100583.2_2641787_2642749_-1-321_aa;T2T_CP100583.2_2715006_2715941_1-312_aa   4.27e-04   604    722  119     158    276  119    158    276  119     80   0   95  None
PI  T2T_CP100583.2_2641787_2642749_-1-321_aa;T2T_CP100583.2_2731441_2732376_1-312_aa   4.99e-05   502    681  180      56    235  180     56    235  180     96   0   93  None
PI  T2T_CP100583.2_2641787_2642749_-1-321_aa;T2T_CP100583.2_2738099_2739067_1-325_aa   7.63e-04   619    721  103     173    275  103    173    275  103     71   0  102  None
PI  T2T_CP100583.2_2641787_2642749_-1-321_aa;T2T_CP100583.2_2738099_2739067_1-325_aa   7.79e-03   502    617  116      56    171  116     56    171  116     57   0  102  None
PI  T2T_CP100583.2_2641787_2642749_-1-321_aa;T2T_CP100583.2_2746284_2747246_-1-347_aa  1.23e-03   547    710  164     101    264  164    179    342  164    100   0   69  None
PI  T2T_CP100583.2_2641787_2642749_-1-321_aa;T2T_CP100583.2_2767642_2768610_-1-323_aa  2.99e-04   521    666  146      75    220  146     75    220  146     71   0  110  None
PI  T2T_CP100583.2_2641787_2642749_-1-321_aa;T2T_CP100583.2_2776307_2777266_1-320_aa   1.51e-03   502    666  165      56    220  165     56    220  165     82   0   83  None
PI  T2T_CP100583.2_2641787_2642749_-1-321_aa;T2T_CP100583.2_2784140_2785102_1-347_aa   1.50e-06   502    707  206      56    261  206     56    261  206    118   0   94  None
PI  T2T_CP100583.2_2641787_2642749_-1-321_aa;T2T_CP100583.2_2784140_2785102_1-347_aa   4.08e-03   807    889   83     355    437   83    355    437   83     66   0   94  None
PI  T2T_CP100583.2_2641787_2642749_-1-321_aa;T2T_CP100583.2_2788885_2789865_-1-322_aa  6.35e-07   502    710  209      56    264  209     56    264  209    121   0   96  None
PI  T2T_CP100583.2_2641787_2642749_-1-321_aa;T2T_CP100583.2_2788885_2789865_-1-322_aa  3.92e-02   846    904   59     394    452   59    394    452   59     50   0   96  None
PI  T2T_CP100583.2_2641787_2642749_-1-321_aa;T2T_CP100583.2_2797896_2798879_1-319_aa   7.47e-04   502    660  159      56    214  159     56    214  159     78   0   93  None
PI  T2T_CP100583.2_2641787_2642749_-1-321_aa;T2T_CP100583.2_2797896_2798879_1-319_aa   2.35e-02   844    907   64     392    455   64    392    455   64     55   0   93  None
PI  T2T_CP100583.2_2641787_2642749_-1-321_aa;T2T_CP100583.2_2804722_2805699_-1-328_aa  2.58e-06   502    710  209      56    264  209     56    264  209    121   0   89  None
PI  T2T_CP100583.2_2641787_2642749_-1-321_aa;T2T_CP100583.2_2810937_2811917_-1-314_aa  1.49e-03   502    640  139      56    194  139     56    194  139     69   0   99  None
PI  T2T_CP100583.2_2641787_2642749_-1-321_aa;T2T_CP100583.2_2810937_2811917_-1-314_aa  2.66e-02   650    710   61     204    264   61    204    264   61     51   0   99  None
PI  T2T_CP100583.2_2641787_2642749_-1-321_aa;T2T_CP100583.2_2822910_2823878_1-323_aa   8.24e-08   502    710  209      56    264  209     56    264  209    121   0  106  None
PI  T2T_CP100583.2_2641787_2642749_-1-321_aa;T2T_CP100583.2_2822910_2823878_1-323_aa   2.84e-04   807    900   94     355    448   94    355    448   94     74   0  106  None
PI  T2T_CP100583.2_2641787_2642749_-1-321_aa;T2T_CP100583.2_2831972_2832898_-1-333_aa  5.87e-06   502    722  221      56    276  221    128    348  221    130   0   79  None
PI  T2T_CP100583.2_2641787_2642749_-1-321_aa;T2T_CP100583.2_2831972_2832898_-1-333_aa  7.81e-03   807    898   92     355    446   92    427    518   92     73   0   79  None
PI  T2T_CP100583.2_2641787_2642749_-1-321_aa;T2T_CP100583.2_2858367_2859350_1-328_aa   2.75e-03   502    654  153      56    208  153     56    208  153     74   0   87  None
PI  T2T_CP100583.2_2641787_2642749_-1-321_aa;T2T_CP100583.2_2858367_2859350_1-328_aa   1.94e-02   838    907   70     386    455   70    386    455   70     60   0   87  None
PI  T2T_CP100583.2_2641787_2642749_-1-321_aa;T2T_CP100583.2_2872288_2873223_-1-312_aa  2.36e-09   502    748  247      56    302  247     56    302  247    152   0   99  None
PI  T2T_CP100583.2_2641787_2642749_-1-321_aa;T2T_CP100583.2_2872288_2873223_-1-312_aa  3.33e-03   816    895   80     364    443   80    364    443   80     64   0   99  None
PI  T2T_CP100583.2_2641787_2642749_-1-321_aa;T2T_CP100583.2_2887991_2888950_-1-320_aa  1.29e-06   502    701  200      56    255  200     56    255  200    114   0   98  None
PI  T2T_CP100583.2_2641787_2642749_-1-321_aa;T2T_CP100583.2_2887991_2888950_-1-320_aa  2.68e-03   807    889   83     355    437   83    355    437   83     66   0   98  None
PI  T2T_CP100583.2_2641787_2642749_-1-321_aa;T2T_CP100583.2_2897336_2898286_1-344_aa   7.85e-11   502    748  247      56    302  247     56    302  247    152   0  112  None
PI  T2T_CP100583.2_2641787_2642749_-1-321_aa;T2T_CP100583.2_2897336_2898286_1-344_aa   4.91e-04   816    898   83     364    446   83    364    446   83     67   0  112  None
PI  T2T_CP100583.2_2641787_2642749_-1-321_aa;T2T_CP100583.2_2902095_2902943_-1-339_aa  2.22e-10   516    742  227      70    296  227    172    398  227    141   0  116  None
PI  T2T_CP100583.2_2641787_2642749_-1-321_aa;T2T_CP100583.2_2910524_2911429_1-312_aa   9.54e-08   502    721  220      56    275  220     56    275  220    129   0   99  None
PI  T2T_CP100583.2_2641787_2642749_-1-321_aa;T2T_CP100583.2_2925951_2926910_1-320_aa   1.87e-07   502    710  209      56    264  209     56    264  209    121   0  102  None
PI  T2T_CP100583.2_2641787_2642749_-1-321_aa;T2T_CP100583.2_2925951_2926910_1-320_aa   4.64e-04   807    900   94     355    448   94    355    448   94     74   0  102  None
PI  T2T_CP100583.2_2641787_2642749_-1-321_aa;T2T_CP100583.2_2934341_2935276_-1-294_aa  1.39e-07   502    743  242      56    297  242     56    297  242    150   0   84  None
PI  T2T_CP100583.2_2641787_2642749_-1-321_aa;T2T_CP100583.2_2934341_2935276_-1-294_aa  4.32e-02   843    907   65     391    455   65    391    455   65     56   0   84  None
PI  T2T_CP100583.2_2641787_2642749_-1-321_aa;T2T_CP100583.2_2943357_2944319_1-321_aa   8.95e-09   502    743  242      56    297  242     56    297  242    150   0   95  None
PI  T2T_CP100583.2_2641787_2642749_-1-321_aa;T2T_CP100583.2_2943357_2944319_1-321_aa   9.22e-04   816    907   92     364    455   92    364    455   92     75   0   95  None
PI  T2T_CP100583.2_2641787_2642749_-1-321_aa;T2T_CP100583.2_2958235_2959188_1-318_aa   3.09e-03   502    654  153      56    208  153     56    208  153     74   0   86  None
PI  T2T_CP100583.2_2641787_2642749_-1-321_aa;T2T_CP100583.2_2967083_2968051_-1-323_aa  5.39e-04   502    640  139      56    194  139     56    194  139     69   0  108  None
PI  T2T_CP100583.2_2641787_2642749_-1-321_aa;T2T_CP100583.2_2977009_2977944_1-312_aa   8.18e-07   502    721  220      56    275  220     56    275  220    129   0   89  None
PI  T2T_CP100583.2_2641787_2642749_-1-321_aa;T2T_CP100583.2_2981665_2982624_1-347_aa   1.40e-05   502    684  183      56    238  183     56    238  183     98   0   99  None
PI  T2T_CP100583.2_2641787_2642749_-1-321_aa;T2T_CP100583.2_2981665_2982624_1-347_aa   2.16e-04   807    907  101     355    455  101    355    455  101     81   0   99  None
PI  T2T_CP100583.2_2641787_2642749_-1-321_aa;T2T_CP100583.2_2992525_2993487_-1-357_aa  5.29e-08   502    709  208      56    263  208    164    371  208    120   0  109  None
PI  T2T_CP100583.2_2641787_2642749_-1-321_aa;T2T_CP100583.2_3001736_3002671_1-312_aa   6.17e-05   502    671  170      56    225  170     56    225  170     87   0  101  None
PI  T2T_CP100583.2_2641787_2642749_-1-321_aa;T2T_CP100583.2_3030636_3031595_-1-320_aa  1.24e-07   502    710  209      56    264  209     56    264  209    121   0  104  None
PI  T2T_CP100583.2_2641787_2642749_-1-321_aa;T2T_CP100583.2_3040171_3041124_1-338_aa   2.30e-07   502    710  209      56    264  209     56    264  209    121   0  101  None
PI  T2T_CP100583.2_2641787_2642749_-1-321_aa;T2T_CP100583.2_3040171_3041124_1-338_aa   1.65e-04   807    907  101     355    455  101    355    455  101     81   0  101  None
PI  T2T_CP100583.2_2641787_2642749_-1-321_aa;T2T_CP100583.2_3049019_3049981_1-324_aa   2.86e-06   502    702  201      56    256  201     56    256  201    115   0   93  None
PI  T2T_CP100583.2_2641787_2642749_-1-321_aa;T2T_CP100583.2_3049019_3049981_1-324_aa   4.76e-04   807    907  101     355    455  101    355    455  101     81   0   93  None
PI  T2T_CP100583.2_2641787_2642749_-1-321_aa;T2T_CP100583.2_3068440_3069423_1-328_aa   4.87e-08   529    748  220      83    302  220     83    302  220    139   0   95  None
PI  T2T_CP100583.2_2641787_2642749_-1-321_aa;T2T_CP100583.2_3076503_3077462_-1-320_aa  1.11e-03   807    898   92     355    446   92    355    446   92     73   0   96  None
PI  T2T_CP100583.2_2641787_2642749_-1-321_aa;T2T_CP100583.2_3076503_3077462_-1-320_aa  4.52e-03   502    633  132      56    187  132     56    187  132     64   0   96  None
PI  T2T_CP100583.2_2641787_2642749_-1-321_aa;T2T_CP100583.2_3076503_3077462_-1-320_aa  1.56e-02   635    710   76     189    264   76    189    264   76     56   0   96  None
PI  T2T_CP100583.2_2641787_2642749_-1-321_aa;T2T_CP100583.2_3085717_3086679_1-321_aa   4.40e-06   502    686  185      56    240  185     56    240  185    100   0  104  None
PI  T2T_CP100583.2_2641787_2642749_-1-321_aa;T2T_CP100583.2_3085717_3086679_1-321_aa   2.59e-04   807    902   96     355    450   96    355    450   96     76   0  104  None
PI  T2T_CP100583.2_2641787_2642749_-1-321_aa;T2T_CP100583.2_3093446_3094381_-1-312_aa  1.49e-03   502    640  139      56    194  139     56    194  139     69   0   99  None
PI  T2T_CP100583.2_2641787_2642749_-1-321_aa;T2T_CP100583.2_3093446_3094381_-1-312_aa  1.41e-02   844    907   64     392    455   64    392    455   64     55   0   99  None
PI  T2T_CP100583.2_2641787_2642749_-1-321_aa;T2T_CP100583.2_3102598_3103560_1-321_aa   1.69e-03   502    748  247      56    302  247     56    302  247    152   0   43  None
PI  T2T_CP100583.2_2641787_2642749_-1-321_aa;T2T_CP100583.2_3109982_3110959_1-354_aa   5.16e-04   639    748  110     193    302  110    193    302  110     85   0   88  None
PI  T2T_CP100583.2_2641787_2642749_-1-321_aa;T2T_CP100583.2_3109982_3110959_1-354_aa   8.75e-03   503    637  135      57    191  135     57    191  135     65   0   88  None
PI  T2T_CP100583.2_2641787_2642749_-1-321_aa;T2T_CP100583.2_3116730_3117698_-1-306_aa  2.54e-06   502    722  221      56    276  221     56    276  221    130   0   83  None
PI  T2T_CP100583.2_2641787_2642749_-1-321_aa;T2T_CP100583.2_3116730_3117698_-1-306_aa  1.26e-02   807    889   83     355    437   83    355    437   83     66   0   83  None
PI  T2T_CP100583.2_2641787_2642749_-1-321_aa;T2T_CP100583.2_3122953_3123894_-1-328_aa  1.42e-06   502    710  209      56    264  209     98    306  209    121   0   92  None
PI  T2T_CP100583.2_2641787_2642749_-1-321_aa;T2T_CP100583.2_3133911_3134897_1-329_aa   1.17e-03   584    701  118     138    255  118    138    255  118     75   0   93  None
PI  T2T_CP100583.2_2641787_2642749_-1-321_aa;T2T_CP100583.2_3141004_3141960_-1-319_aa  1.30e-04   562    698  137     116    252  137    116    252  137     85   0   98  None
PI  T2T_CP100583.2_2641787_2642749_-1-321_aa;T2T_CP100583.2_3141004_3141960_-1-319_aa  2.46e-02   807    873   67     355    421   67    355    421   67     52   0   98  None
PI  T2T_CP100583.2_2641787_2642749_-1-321_aa;T2T_CP100583.2_3150693_3151652_-1-320_aa  2.35e-04   807    898   92     355    446   92    355    446   92     73   0  109  None
PI  T2T_CP100583.2_2641787_2642749_-1-321_aa;T2T_CP100583.2_3150693_3151652_-1-320_aa  8.21e-04   502    637  136      56    191  136     56    191  136     66   0  109  None
PI  T2T_CP100583.2_2641787_2642749_-1-321_aa;T2T_CP100583.2_3150693_3151652_-1-320_aa  2.89e-02   656    710   55     210    264   55    210    264   55     46   0  109  None
PI  T2T_CP100583.2_2641787_2642749_-1-321_aa;T2T_CP100583.2_3159794_3160699_1-348_aa   3.05e-09   502    748  247      56    302  247     56    302  247    152   0   98  None
PI  T2T_CP100583.2_2641787_2642749_-1-321_aa;T2T_CP100583.2_3159794_3160699_1-348_aa   1.53e-02   844    907   64     392    455   64    392    455   64     55   0   98  None
PI  T2T_CP100583.2_2641787_2642749_-1-321_aa;T2T_CP100583.2_3172580_3173563_-1-345_aa  6.39e-04   608    710  103     162    264  103    240    342  103     70   0  105  None
PI  T2T_CP100583.2_2641787_2642749_-1-321_aa;T2T_CP100583.2_3172580_3173563_-1-345_aa  1.39e-02   807    873   67     355    421   67    433    499   67     52   0  105  None
PI  T2T_CP100583.2_2641787_2642749_-1-321_aa;T2T_CP100583.2_3172580_3173563_-1-345_aa  1.96e-02   502    606  105      56    160  105    134    238  105     50   0  105  None
PI  T2T_CP100583.2_2641787_2642749_-1-321_aa;T2T_CP100583.2_3182509_3183444_1-338_aa   1.08e-02   502    609  108      56    163  108     56    163  108     52   0  108  None
PI  T2T_CP100583.2_2641787_2642749_-1-321_aa;T2T_CP100583.2_3182509_3183444_1-338_aa   1.84e-02   611    689   79     165    243   79    165    243   79     49   0  108  None
PI  T2T_CP100583.2_2641787_2642749_-1-321_aa;T2T_CP100583.2_3188737_3189696_1-320_aa   4.67e-06   502    710  209      56    264  209     56    264  209    121   0   86  None
PI  T2T_CP100583.2_2641787_2642749_-1-321_aa;T2T_CP100583.2_3199155_3200096_1-317_aa   2.78e-03   528    654  127      82    208  127     82    208  127     62   0  104  None
PI  T2T_CP100583.2_2641787_2642749_-1-321_aa;T2T_CP100583.2_3199155_3200096_1-317_aa   4.13e-02   656    710   55     210    264   55    210    264   55     46   0  104  None
PI  T2T_CP100583.2_2641787_2642749_-1-321_aa;T2T_CP100583.2_3207137_3208099_-1-324_aa  6.20e-06   555    692  138     109    246  138    109    246  138     83   0  122  None
PI  T2T_CP100583.2_2641787_2642749_-1-321_aa;T2T_CP100583.2_3207137_3208099_-1-324_aa  1.29e-04   807    893   87     355    441   87    355    441   87     68   0  122  None
PI  T2T_CP100583.2_2641787_2642749_-1-321_aa;T2T_CP100583.2_3213318_3214253_-1-312_aa  1.39e-04   595    701  107     149    255  107    149    255  107     70   0  118  None
PI  T2T_CP100583.2_2641787_2642749_-1-321_aa;T2T_CP100583.2_3213318_3214253_-1-312_aa  1.81e-02   843    895   53     391    443   53    391    443   53     45   0  118  None
PI  T2T_CP100583.2_2641787_2642749_-1-321_aa;T2T_CP100583.2_3213318_3214253_-1-312_aa  3.22e-02   503    593   91      57    147   91     57    147   91     42   0  118  None
PI  T2T_CP100583.2_2641787_2642749_-1-321_aa;T2T_CP100583.2_3223066_3224025_-1-320_aa  2.21e-04   807    897   91     355    445   91    355    445   91     72   0  111  None
PI  T2T_CP100583.2_2641787_2642749_-1-321_aa;T2T_CP100583.2_3223066_3224025_-1-320_aa  1.45e-02   625    695   71     179    249   71    179    249   71     49   0  111  None
PI  T2T_CP100583.2_2641787_2642749_-1-321_aa;T2T_CP100583.2_3223066_3224025_-1-320_aa  4.28e-02   502    593   92      56    147   92     56    147   92     43   0  111  None
PI  T2T_CP100583.2_2641787_2642749_-1-321_aa;T2T_CP100583.2_3233701_3234660_-1-320_aa  7.17e-04   502    649  148      56    203  148     56    203  148     70   0  104  None
PI  T2T_CP100583.2_2641787_2642749_-1-321_aa;T2T_CP100583.2_3233701_3234660_-1-320_aa  4.88e-02   652    705   54     206    259   54    206    259   54     45   0  104  None
PI  T2T_CP100583.2_2641787_2642749_-1-321_aa;T2T_CP100583.2_3243563_3244498_1-312_aa   6.58e-09   502    748  247      56    302  247     56    302  247    152   0   95  None
PI  T2T_CP100583.2_2641787_2642749_-1-321_aa;T2T_CP100583.2_3243563_3244498_1-312_aa   1.99e-03   816    902   87     364    450   87    364    450   87     70   0   95  None
PI  T2T_CP100583.2_2641787_2642749_-1-321_aa;T2T_CP100583.2_3252221_3253180_-1-320_aa  4.01e-06   502    701  200      56    255  200     56    255  200    114   0   92  None
PI  T2T_CP100583.2_2641787_2642749_-1-321_aa;T2T_CP100583.2_3252221_3253180_-1-320_aa  5.42e-04   807    907  101     355    455  101    355    455  101     81   0   92  None
PI  T2T_CP100583.2_2641787_2642749_-1-321_aa;T2T_CP100583.2_3261440_3262384_1-395_aa   7.10e-05   502    685  184      56    239  184     56    239  184     99   0   88  None
PI  T2T_CP100583.2_2641787_2642749_-1-321_aa;T2T_CP100583.2_3269202_3270137_-1-312_aa  1.45e-04   635    748  114     189    302  114    189    302  114     87   0   95  None
PI  T2T_CP100583.2_2641787_2642749_-1-321_aa;T2T_CP100583.2_3269202_3270137_-1-312_aa  5.00e-03   502    633  132      56    187  132     56    187  132     64   0   95  None
PI  T2T_CP100583.2_2641787_2642749_-1-321_aa;T2T_CP100583.2_3269202_3270137_-1-312_aa  5.00e-03   825    902   78     373    450   78    373    450   78     64   0   95  None
PI  T2T_CP100583.2_2641787_2642749_-1-321_aa;T2T_CP100583.2_3277613_3278554_1-319_aa   5.00e-08   502    748  247      56    302  247     56    302  247    152   0   87  None
PI  T2T_CP100583.2_2641787_2642749_-1-321_aa;T2T_CP100583.2_3285773_3286705_-1-312_aa  2.67e-02   502    628  127      56    182  127     56    182  127     61   0   82  None
PI  T2T_CP100583.2_2641787_2642749_-1-321_aa;T2T_CP100583.2_3285773_3286705_-1-312_aa  3.46e-02   630    710   81     184    264   81    184    264   81     59   0   82  None
PI  T2T_CP100583.2_2641787_2642749_-1-321_aa;T2T_CP100583.2_3290428_3291363_-1-312_aa  4.32e-07   502    721  220      56    275  220     56    275  220    129   0   92  None
PI  T2T_CP100583.2_2641787_2642749_-1-321_aa;T2T_CP100583.2_3298404_3299330_1-309_aa   3.34e-08   502    736  235      56    290  235     56    290  235    143   0   94  None
PI  T2T_CP100583.2_2641787_2642749_-1-321_aa;T2T_CP100583.2_3298404_3299330_1-309_aa   2.91e-02   846    907   62     394    455   62    394    455   62     53   0   94  None
PI  T2T_CP100583.2_2641787_2642749_-1-321_aa;T2T_CP100583.2_3308016_3308969_1-318_aa   6.91e-06   502    710  209      56    264  209     56    264  209    121   0   84  None
PI  T2T_CP100583.2_2641787_2642749_-1-321_aa;T2T_CP100583.2_3314384_3315319_-1-312_aa  2.12e-08   502    739  238      56    293  238     56    293  238    146   0   94  None
PI  T2T_CP100583.2_2641787_2642749_-1-321_aa;T2T_CP100583.2_3314384_3315319_-1-312_aa  1.04e-03   807    901   95     355    449   95    355    449   95     75   0   94  None
PI  T2T_CP100583.2_2641787_2642749_-1-321_aa;T2T_CP100583.2_3324474_3325436_-1-321_aa  6.35e-03   502    727  226      56    281  226     56    281  226    135   0   42  None
PI  T2T_CP100583.2_2641787_2642749_-1-321_aa;T2T_CP100583.2_3330736_3331677_-1-314_aa  1.90e-08   502    743  242      56    297  242     56    297  242    150   0   92  None
PI  T2T_CP100583.2_2641787_2642749_-1-321_aa;T2T_CP100583.2_3339660_3340619_1-320_aa   3.95e-05   502    710  209      56    264  209     56    264  209    121   0   75  None
PI  T2T_CP100583.2_2641787_2642749_-1-321_aa;T2T_CP100583.2_3339660_3340619_1-320_aa   1.22e-02   807    898   92     355    446   92    355    446   92     73   0   75  None
PI  T2T_CP100583.2_2641787_2642749_-1-321_aa;T2T_CP100583.2_3354364_3355299_1-312_aa   4.48e-08   502    746  245      56    300  245     56    300  245    151   0   88  None
PI  T2T_CP100583.2_2641787_2642749_-1-321_aa;T2T_CP100583.2_3363383_3364342_-1-320_aa  1.34e-06   502    722  221      56    276  221     56    276  221    130   0   86  None
PI  T2T_CP100583.2_2641787_2642749_-1-321_aa;T2T_CP100583.2_3363383_3364342_-1-320_aa  5.37e-03   824    907   84     372    455   84    372    455   84     70   0   86  None
PI  T2T_CP100583.2_2641787_2642749_-1-321_aa;T2T_CP100583.2_3373349_3374260_1-309_aa   5.05e-06   504    705  202      58    259  202     58    259  202    115   0   90  None
PI  T2T_CP100583.2_2641787_2642749_-1-321_aa;T2T_CP100583.2_3373349_3374260_1-309_aa   4.63e-02   807    873   67     355    421   67    355    421   67     52   0   90  None
PI  T2T_CP100583.2_2641787_2642749_-1-321_aa;T2T_CP100583.2_3379488_3380423_-1-312_aa  1.66e-08   502    739  238      56    293  238     56    293  238    146   0   95  None
PI  T2T_CP100583.2_2641787_2642749_-1-321_aa;T2T_CP100583.2_3379488_3380423_-1-312_aa  9.22e-04   807    901   95     355    449   95    355    449   95     75   0   95  None
PI  T2T_CP100583.2_2641787_2642749_-1-321_aa;T2T_CP100583.2_3390434_3391396_-1-321_aa  9.37e-03   503    694  192      57    248  192     57    248  192    106   0   52  None
PI  T2T_CP100583.2_2641787_2642749_-1-321_aa;T2T_CP100583.2_3401372_3402307_1-338_aa   2.06e-05   502    690  189      56    244  189     56    244  189    103   0   92  None
PI  T2T_CP100583.2_2641787_2642749_-1-321_aa;T2T_CP100583.2_3420669_3421631_-1-321_aa  9.55e-03   502    734  233      56    288  233     56    288  233    141   0   38  None
PI  T2T_CP100583.2_2641787_2642749_-1-321_aa;T2T_CP100583.2_3431418_3432377_1-320_aa   1.50e-05   502    691  190      56    245  190     56    245  190    104   0   93  None
PI  T2T_CP100583.2_2641787_2642749_-1-321_aa;T2T_CP100583.2_3431418_3432377_1-320_aa   1.84e-03   816    904   89     364    452   89    364    452   89     72   0   93  None
PI  T2T_CP100583.2_2641787_2642749_-1-321_aa;T2T_CP100583.2_3449236_3450219_1-328_aa   1.66e-06   502    722  221      56    276  221     56    276  221    130   0   85  None
PI  T2T_CP100583.2_2641787_2642749_-1-321_aa;T2T_CP100583.2_3456300_3457286_-1-320_aa  1.87e-05   586    721  136     140    275  136    143    278  136     88   0  108  None
PI  T2T_CP100583.2_2641787_2642749_-1-321_aa;T2T_CP100583.2_3456300_3457286_-1-320_aa  1.86e-03   807    884   78     355    432   78    358    435   78     62   0  108  None
PI  T2T_CP100583.2_2641787_2642749_-1-321_aa;T2T_CP100583.2_3466533_3467468_1-346_aa   4.37e-05   569    701  133     123    255  133    123    255  133     84   0  107  None
PI  T2T_CP100583.2_2641787_2642749_-1-321_aa;T2T_CP100583.2_3466533_3467468_1-346_aa   8.57e-04   813    897   85     361    445   85    361    445   85     67   0  107  None
PI  T2T_CP100583.2_2641787_2642749_-1-321_aa;T2T_CP100583.2_3488752_3489711_1-346_aa   2.25e-05   513    710  198      67    264  198     67    264  198    115   0   82  None
PI  T2T_CP100583.2_2641787_2642749_-1-321_aa;T2T_CP100583.2_3488752_3489711_1-346_aa   1.96e-03   807    907  101     355    455  101    355    455  101     81   0   82  None
PI  T2T_CP100583.2_2641787_2642749_-1-321_aa;T2T_CP100583.2_3498935_3499903_-1-323_aa  4.09e-04   611    710  100     165    264  100    165    264  100     68   0  112  None
PI  T2T_CP100583.2_2641787_2642749_-1-321_aa;T2T_CP100583.2_3498935_3499903_-1-323_aa  8.54e-04   807    886   80     355    434   80    355    434   80     64   0  112  None
PI  T2T_CP100583.2_2641787_2642749_-1-321_aa;T2T_CP100583.2_3498935_3499903_-1-323_aa  7.75e-03   502    609  108      56    163  108     56    163  108     52   0  112  None
PI  T2T_CP100583.2_2641787_2642749_-1-321_aa;T2T_CP100583.2_3514673_3515656_1-328_aa   3.18e-05   502    669  168      56    223  168     56    223  168     85   0  108  None
PI  T2T_CP100583.2_2641787_2642749_-1-321_aa;T2T_CP100583.2_3514673_3515656_1-328_aa   9.16e-04   671    748   78     225    302   78    225    302   78     66   0  108  None
PI  T2T_CP100583.2_2641787_2642749_-1-321_aa;T2T_CP100583.2_3514673_3515656_1-328_aa   1.86e-03   817    894   78     365    442   78    365    442   78     62   0  108  None
PI  T2T_CP100583.2_2641787_2642749_-1-321_aa;T2T_CP100583.2_3522304_3523263_-1-320_aa  1.53e-07   502    710  209      56    264  209     56    264  209    121   0  103  None
PI  T2T_CP100583.2_2641787_2642749_-1-321_aa;T2T_CP100583.2_3522304_3523263_-1-320_aa  4.10e-04   817    907   91     365    455   91    365    455   91     74   0  103  None
PI  T2T_CP100583.2_2641787_2642749_-1-321_aa;T2T_CP100583.2_3528416_3529351_-1-312_aa  2.91e-08   502    710  209      56    264  209     56    264  209    121   0  111  None
PI  T2T_CP100583.2_2641787_2642749_-1-321_aa;T2T_CP100583.2_3528416_3529351_-1-312_aa  1.74e-02   807    865   59     355    413   59    355    413   59     48   0  111  None
PI  T2T_CP100583.2_2641787_2642749_-1-321_aa;T2T_CP100583.2_3537066_3537971_-1-312_aa  7.30e-06   502    687  186      56    241  186     56    241  186    101   0  100  None
PI  T2T_CP100583.2_2641787_2642749_-1-321_aa;T2T_CP100583.2_3546171_3547133_1-321_aa   7.77e-07   502    710  209      56    264  209     56    264  209    121   0   95  None
PI  T2T_CP100583.2_2641787_2642749_-1-321_aa;T2T_CP100583.2_3546171_3547133_1-321_aa   7.92e-03   807    883   77     355    431   77    355    431   77     61   0   95  None
PI  T2T_CP100583.2_2641787_2642749_-1-321_aa;T2T_CP100583.2_3574461_3575444_1-328_aa   1.42e-06   502    710  209      56    264  209     56    264  209    121   0   92  None
PI  T2T_CP100583.2_2641787_2642749_-1-321_aa;T2T_CP100583.2_3574461_3575444_1-328_aa   5.42e-04   807    907  101     355    455  101    355    455  101     81   0   92  None
PI  T2T_CP100583.2_2641787_2642749_-1-321_aa;T2T_CP100583.2_3578939_3579895_-1-319_aa  2.20e-04   586    722  137     140    276  137    140    276  137     89   0   90  None
PI  T2T_CP100583.2_2641787_2642749_-1-321_aa;T2T_CP100583.2_3578939_3579895_-1-319_aa  7.03e-04   807    907  101     355    455  101    355    455  101     81   0   90  None
PI  T2T_CP100583.2_2641787_2642749_-1-321_aa;T2T_CP100583.2_3588736_3589698_1-321_aa   4.02e-03   807    883   77     355    431   77    355    431   77     61   0  102  None
PI  T2T_CP100583.2_2641787_2642749_-1-321_aa;T2T_CP100583.2_3588736_3589698_1-321_aa   2.10e-02   650    710   61     204    264   61    204    264   61     51   0  102  None
PI  T2T_CP100583.2_2641787_2642749_-1-321_aa;T2T_CP100583.2_3588736_3589698_1-321_aa   3.43e-02   502    600   99      56    154   99     56    154   99     48   0  102  None
PI  T2T_CP100583.2_2641787_2642749_-1-321_aa;T2T_CP100583.2_3597132_3598064_-1-347_aa  7.77e-07   502    710  209      56    264  209    164    372  209    121   0   95  None
PI  T2T_CP100583.2_2641787_2642749_-1-321_aa;T2T_CP100583.2_3597132_3598064_-1-347_aa  2.32e-03   810    896   87     358    444   87    463    549   87     69   0   95  None
PI  T2T_CP100583.2_2641787_2642749_-1-321_aa;T2T_CP100583.2_3606136_3607071_1-312_aa   1.06e-08   502    721  220      56    275  220     56    275  220    129   0  109  None
PI  T2T_CP100583.2_2641787_2642749_-1-321_aa;T2T_CP100583.2_3606136_3607071_1-312_aa   1.70e-02   825    883   59     373    431   59    373    431   59     49   0  109  None
PI  T2T_CP100583.2_2641787_2642749_-1-321_aa;T2T_CP100583.2_3624540_3625499_1-320_aa   3.77e-04   539    678  140      93    232  140     93    232  140     76   0  101  None
PI  T2T_CP100583.2_2641787_2642749_-1-321_aa;T2T_CP100583.2_3646955_3647890_1-312_aa   4.32e-07   502    721  220      56    275  220     56    275  220    129   0   92  None
PI  T2T_CP100583.2_2641787_2642749_-1-321_aa;T2T_CP100583.2_3646955_3647890_1-312_aa   1.78e-03   807    898   92     355    446   92    355    446   92     73   0   92  None
PI  T2T_CP100583.2_2641787_2642749_-1-321_aa;T2T_CP100583.2_3654932_3655891_-1-320_aa  2.23e-07   502    748  247      56    302  247     56    302  247    152   0   81  None
PI  T2T_CP100583.2_2641787_2642749_-1-321_aa;T2T_CP100583.2_3654932_3655891_-1-320_aa  4.24e-03   807    902   96     355    450   96    355    450   96     76   0   81  None
PI  T2T_CP100583.2_2641787_2642749_-1-321_aa;T2T_CP100583.2_3664953_3665888_-1-312_aa  1.65e-05   502    682  181      56    236  181     56    236  181     97   0   99  None
PI  T2T_CP100583.2_2641787_2642749_-1-321_aa;T2T_CP100583.2_3664953_3665888_-1-312_aa  3.66e-02  1083   1144   62     622    683   62    619    680   62     49   0   99  None
PI  T2T_CP100583.2_2641787_2642749_-1-321_aa;T2T_CP100583.2_3685397_3686356_-1-320_aa  2.40e-04   502    666  165      56    220  165     56    220  165     82   0   97  None
PI  T2T_CP100583.2_2641787_2642749_-1-321_aa;T2T_CP100583.2_3685397_3686356_-1-320_aa  2.81e-04   807    907  101     355    455  101    355    455  101     81   0   97  None
PI  T2T_CP100583.2_2641787_2642749_-1-321_aa;T2T_CP100583.2_3693498_3694433_1-312_aa   3.14e-06   502    710  209      56    264  209     56    264  209    121   0   88  None
PI  T2T_CP100583.2_2641787_2642749_-1-321_aa;T2T_CP100583.2_3693498_3694433_1-312_aa   2.82e-03   807    898   92     355    446   92    355    446   92     73   0   88  None
PI  T2T_CP100583.2_2641787_2642749_-1-321_aa;T2T_CP100583.2_3701982_3702944_1-321_aa   4.95e-07   502    701  200      56    255  200     56    255  200    114   0  103  None
PI  T2T_CP100583.2_2641787_2642749_-1-321_aa;T2T_CP100583.2_3701982_3702944_1-321_aa   2.20e-03   807    886   80     355    434   80    355    434   80     64   0  103  None
PI  T2T_CP100583.2_2641787_2642749_-1-321_aa;T2T_CP100583.2_3708632_3709537_-1-312_aa  1.66e-06   502    722  221      56    276  221     56    276  221    130   0   85  None
PI  T2T_CP100583.2_2641787_2642749_-1-321_aa;T2T_CP100583.2_3718690_3719631_1-314_aa   3.35e-06   502    695  194      56    249  194     56    249  194    108   0   98  None
PI  T2T_CP100583.2_2641787_2642749_-1-321_aa;T2T_CP100583.2_3724779_3725747_1-323_aa   6.38e-05   817    907   91     365    455   91    365    455   91     74   0  118  None
PI  T2T_CP100583.2_2641787_2642749_-1-321_aa;T2T_CP100583.2_3724779_3725747_1-323_aa   1.19e-03   502    626  125      56    180  125     56    180  125     59   0  118  None
PI  T2T_CP100583.2_2641787_2642749_-1-321_aa;T2T_CP100583.2_3724779_3725747_1-323_aa   1.81e-02   628    692   65     182    246   65    182    246   65     45   0  118  None
PI  T2T_CP100583.2_2641787_2642749_-1-321_aa;T2T_CP100583.2_3734915_3735877_-1-321_aa  1.11e-06   533    710  178      87    264  178     87    264  178    106   0  106  None
PI  T2T_CP100583.2_2641787_2642749_-1-321_aa;T2T_CP100583.2_3734915_3735877_-1-321_aa  9.57e-04   819    902   84     367    450   84    367    450   84     67   0  106  None
PI  T2T_CP100583.2_2641787_2642749_-1-321_aa;T2T_CP100583.2_3743742_3744710_1-323_aa   5.44e-08   502    710  209      56    264  209     56    264  209    121   0  108  None
PI  T2T_CP100583.2_2641787_2642749_-1-321_aa;T2T_CP100583.2_3743742_3744710_1-323_aa   6.45e-05   807    907  101     355    455  101    355    455  101     81   0  108  None
PI  T2T_CP100583.2_2641787_2642749_-1-321_aa;T2T_CP100583.2_3750780_3751763_-1-328_aa  2.02e-05   502    689  188      56    243  188     56    243  188    102   0   93  None
PI  T2T_CP100583.2_2641787_2642749_-1-321_aa;T2T_CP100583.2_3756354_3757334_-1-314_aa  2.18e-03   808    894   87     356    442   87    356    442   87     68   0   97  None
PI  T2T_CP100583.2_2641787_2642749_-1-321_aa;T2T_CP100583.2_3756354_3757334_-1-314_aa  2.98e-03   502    637  136      56    191  136     56    191  136     66   0   97  None
PI  T2T_CP100583.2_2641787_2642749_-1-321_aa;T2T_CP100583.2_3780133_3781092_-1-320_aa  4.10e-04   502    654  153      56    208  153     56    208  153     74   0  103  None
PI  T2T_CP100583.2_2641787_2642749_-1-321_aa;T2T_CP100583.2_3780133_3781092_-1-320_aa  4.10e-04   817    907   91     365    455   91    365    455   91     74   0  103  None
PI  T2T_CP100583.2_2641787_2642749_-1-321_aa;T2T_CP100583.2_3780133_3781092_-1-320_aa  4.43e-02   656    710   55     210    264   55    210    264   55     46   0  103  None
PI  T2T_CP100583.2_2641787_2642749_-1-321_aa;T2T_CP100583.2_3786484_3787443_-1-415_aa  1.61e-04   650    748   99     204    302   99    489    587   99     82   0  100  None
PI  T2T_CP100583.2_2641787_2642749_-1-321_aa;T2T_CP100583.2_3786484_3787443_-1-415_aa  1.33e-03   502    640  139      56    194  139    341    479  139     69   0  100  None
PI  T2T_CP100583.2_2641787_2642749_-1-321_aa;T2T_CP100583.2_3802119_3803081_1-321_aa   7.81e-06   503    694  192      57    248  192     57    248  192    106   0   95  None
PI  T2T_CP100583.2_2641787_2642749_-1-321_aa;T2T_CP100583.2_3802119_3803081_1-321_aa   1.99e-03   816    902   87     364    450   87    364    450   87     70   0   95  None
PI  T2T_CP100583.2_2641787_2642749_-1-321_aa;T2T_CP100583.2_3806361_3807341_-1-322_aa  5.22e-05   503    694  192      57    248  192     57    248  192    106   0   84  None
PI  T2T_CP100583.2_2641787_2642749_-1-321_aa;T2T_CP100583.2_3806361_3807341_-1-322_aa  1.49e-02   816    895   80     364    443   80    364    443   80     64   0   84  None
PI  T2T_CP100583.2_2641787_2642749_-1-321_aa;T2T_CP100583.2_3814805_3815716_1-377_aa   1.73e-06   502    710  209      56    264  209     56    264  209    121   0   91  None
PI  T2T_CP100583.2_2641787_2642749_-1-321_aa;T2T_CP100583.2_3814805_3815716_1-377_aa   1.49e-03   816    907   92     364    455   92    364    455   92     75   0   91  None
PI  T2T_CP100583.2_2641787_2642749_-1-321_aa;T2T_CP100583.2_3820003_3820959_-1-319_aa  2.71e-06   503    694  192      57    248  192     57    248  192    106   0  101  None
PI  T2T_CP100583.2_2641787_2642749_-1-321_aa;T2T_CP100583.2_3820003_3820959_-1-319_aa  1.01e-02   843    907   65     391    455   65    391    455   65     56   0  101  None
PI  T2T_CP100583.2_2641787_2642749_-1-321_aa;T2T_CP100583.2_3830515_3831498_1-328_aa   2.22e-06   502    690  189      56    244  189     56    244  189    103   0  105  None
PI  T2T_CP100583.2_2641787_2642749_-1-321_aa;T2T_CP100583.2_3844192_3845127_1-312_aa   5.06e-03   819    896   78     367    444   78    367    444   78     62   0   98  None
PI  T2T_CP100583.2_2641787_2642749_-1-321_aa;T2T_CP100583.2_3862689_3863675_1-356_aa   1.95e-03   502    667  166      56    221  166     56    221  166     83   0   80  None
PI  T2T_CP100583.2_2641787_2642749_-1-321_aa;T2T_CP100583.2_3862689_3863675_1-356_aa   9.02e-03   807    896   90     355    444   90    355    444   90     71   0   80  None
PI  T2T_CP100583.2_2641787_2642749_-1-321_aa;T2T_CP100583.2_3869561_3870544_-1-328_aa  7.60e-03   502    637  136      56    191  136     56    191  136     66   0   88  None
PI  T2T_CP100583.2_2641787_2642749_-1-321_aa;T2T_CP100583.2_3880402_3881361_1-323_aa   1.89e-06   502    701  200      56    255  200     56    255  200    114   0   96  None
PI  T2T_CP100583.2_2641787_2642749_-1-321_aa;T2T_CP100583.2_3880402_3881361_1-323_aa   3.21e-04   807    907  101     355    455  101    355    455  101     81   0   96  None
PI  T2T_CP100583.2_2641787_2642749_-1-321_aa;T2T_CP100583.2_3906243_3907178_-1-312_aa  1.41e-05   547    710  164     101    264  164    101    264  164    100   0   97  None
PI  T2T_CP100583.2_2641787_2642749_-1-321_aa;T2T_CP100583.2_3906243_3907178_-1-312_aa  2.81e-04   807    907  101     355    455  101    355    455  101     81   0   97  None
PI  T2T_CP100583.2_2641787_2642749_-1-321_aa;T2T_CP100583.2_3915182_3916138_1-319_aa   8.53e-03   831    898   68     379    446   68    379    446   68     57   0  101  None
PI  T2T_CP100583.2_2641787_2642749_-1-321_aa;T2T_CP100583.2_3915182_3916138_1-319_aa   3.70e-02   502    600   99      56    154   99     56    154   99     48   0  101  None
PI  T2T_CP100583.2_2641787_2642749_-1-321_aa;T2T_CP100583.2_3922269_3923252_-1-328_aa  7.04e-06   502    701  200      56    255  200     56    255  200    114   0   89  None
PI  T2T_CP100583.2_2641787_2642749_-1-321_aa;T2T_CP100583.2_3922269_3923252_-1-328_aa  7.91e-03   804    885   82     352    433   82    352    433   82     65   0   89  None
PI  T2T_CP100583.2_2641787_2642749_-1-321_aa;T2T_CP100583.2_3938265_3939221_1-319_aa   9.51e-04   502    640  139      56    194  139     56    194  139     69   0  103  None
PI  T2T_CP100583.2_2641787_2642749_-1-321_aa;T2T_CP100583.2_3938265_3939221_1-319_aa   4.43e-02   807    863   57     355    411   57    352    408   57     46   0  103  None
PI  T2T_CP100583.2_2641787_2642749_-1-321_aa;T2T_CP100583.2_3948512_3949522_1-337_aa   3.98e-08   502    721  220      56    275  220     56    275  220    129   0  103  None
PI  T2T_CP100583.2_2641787_2642749_-1-321_aa;T2T_CP100583.2_3948512_3949522_1-337_aa   3.76e-02   844    898   55     392    446   55    392    446   55     47   0  103  None
PI  T2T_CP100583.2_2641787_2642749_-1-321_aa;T2T_CP100583.2_3953966_3954925_1-320_aa   2.30e-03   602    701  100     156    255  100    156    255  100     65   0  101  None
PI  T2T_CP100583.2_2641787_2642749_-1-321_aa;T2T_CP100583.2_3953966_3954925_1-320_aa   3.70e-02   502    600   99      56    154   99     56    154   99     48   0  101  None
PI  T2T_CP100583.2_2641787_2642749_-1-321_aa;T2T_CP100583.2_3963189_3964151_-1-321_aa  2.52e-09   502    743  242      56    297  242     56    297  242    150   0  100  None
PI  T2T_CP100583.2_2641787_2642749_-1-321_aa;T2T_CP100583.2_3972714_3973673_-1-320_aa  1.86e-03   502    640  139      56    194  139     56    194  139     69   0   97  None
PI  T2T_CP100583.2_2641787_2642749_-1-321_aa;T2T_CP100583.2_3982024_3982986_1-321_aa   1.36e-03   502    654  153      56    208  153     56    208  153     74   0   93  None
PI  T2T_CP100583.2_2641787_2642749_-1-321_aa;T2T_CP100583.2_3982024_3982986_1-321_aa   4.53e-03   807    889   83     355    437   83    355    437   83     66   0   93  None
PI  T2T_CP100583.2_2641787_2642749_-1-321_aa;T2T_CP100583.2_3986836_3987792_-1-319_aa  2.11e-06   502    710  209      56    264  209     56    264  209    121   0   90  None
PI  T2T_CP100583.2_2641787_2642749_-1-321_aa;T2T_CP100583.2_3986836_3987792_-1-319_aa  2.59e-03   807    897   91     355    445   91    355    445   91     72   0   90  None
PI  T2T_CP100583.2_2641787_2642749_-1-321_aa;T2T_CP100583.2_3996141_3997070_1-326_aa   1.16e-06   502    710  209      56    264  209     56    264  209    121   0   93  None
PI  T2T_CP100583.2_2641787_2642749_-1-321_aa;T2T_CP100583.2_3996141_3997070_1-326_aa   4.76e-04   807    907  101     355    455  101    355    455  101     81   0   93  None
PI  T2T_CP100583.2_2641787_2642749_-1-321_aa;T2T_CP100583.2_4003600_4004562_-1-321_aa  1.41e-08   502    748  247      56    302  247     56    302  247    152   0   92  None
PI  T2T_CP100583.2_2641787_2642749_-1-321_aa;T2T_CP100583.2_4003600_4004562_-1-321_aa  2.40e-03   807    896   90     355    444   90    355    444   90     71   0   92  None
PI  T2T_CP100583.2_2641787_2642749_-1-321_aa;T2T_CP100583.2_4013574_4014533_1-344_aa   2.20e-02   502    710  209      56    264  209     56    264  209    121   0   40  None
PI  T2T_CP100583.2_2641787_2642749_-1-321_aa;T2T_CP100583.2_4022531_4023496_1-322_aa   2.82e-07   502    710  209      56    264  209     56    264  209    121   0  100  None
PI  T2T_CP100583.2_2641787_2642749_-1-321_aa;T2T_CP100583.2_4022531_4023496_1-322_aa   1.84e-03   807    892   86     355    440   86    355    440   86     67   0  100  None
PI  T2T_CP100583.2_2641787_2642749_-1-321_aa;T2T_CP100583.2_4026616_4027551_-1-312_aa  3.49e-08   502    746  245      56    300  245     56    300  245    151   0   89  None
PI  T2T_CP100583.2_2641787_2642749_-1-321_aa;T2T_CP100583.2_4026616_4027551_-1-312_aa  2.52e-03   807    898   92     355    446   92    355    446   92     73   0   89  None
PI  T2T_CP100583.2_2641787_2642749_-1-321_aa;T2T_CP100583.2_4045332_4046291_-1-320_aa  4.26e-04   657    748   92     211    302   92    211    302   92     76   0  100  None
PI  T2T_CP100583.2_2641787_2642749_-1-321_aa;T2T_CP100583.2_4045332_4046291_-1-320_aa  2.17e-03   807    889   83     355    437   83    355    437   83     66   0  100  None
PI  T2T_CP100583.2_2641787_2642749_-1-321_aa;T2T_CP100583.2_4045332_4046291_-1-320_aa  1.10e-02   502    615  114      56    169  114     56    169  114     56   0  100  None
PI  T2T_CP100583.2_2641787_2642749_-1-321_aa;T2T_CP100583.2_4054756_4055691_1-312_aa   7.99e-05   502    674  173      56    228  173     56    228  173     89   0   97  None
PI  T2T_CP100583.2_2641787_2642749_-1-321_aa;T2T_CP100583.2_4054756_4055691_1-312_aa   4.24e-02  1083   1144   62     622    683   62    619    680   62     49   0   97  None
PI  T2T_CP100583.2_2641787_2642749_-1-321_aa;T2T_CP100583.2_4063257_4064036_-1-310_aa  2.82e-07   502    710  209      56    264  209     56    264  209    121   0  100  None
PI  T2T_CP100583.2_2641787_2642749_-1-321_aa;T2T_CP100583.2_4072058_4073017_1-347_aa   5.19e-07   502    710  209      56    264  209     56    264  209    121   0   97  None
PI  T2T_CP100583.2_2641787_2642749_-1-321_aa;T2T_CP100583.2_4081852_4082841_1-353_aa   1.57e-04   807    895   89     355    443   89    355    443   89     70   0  117  None
PI  T2T_CP100583.2_2641787_2642749_-1-321_aa;T2T_CP100583.2_4081852_4082841_1-353_aa   1.59e-03   600    692   93     154    246   93    154    246   93     58   0  117  None
PI  T2T_CP100583.2_2641787_2642749_-1-321_aa;T2T_CP100583.2_4090488_4091423_-1-338_aa  1.72e-04   502    669  168      56    223  168    134    301  168     85   0   96  None
PI  T2T_CP100583.2_2641787_2642749_-1-321_aa;T2T_CP100583.2_4090488_4091423_-1-338_aa  1.11e-03   807    898   92     355    446   92    433    524   92     73   0   96  None
PI  T2T_CP100583.2_2641787_2642749_-1-321_aa;T2T_CP100583.2_4100517_4101443_1-309_aa   8.41e-06   502    710  209      56    264  209     56    264  209    121   0   83  None
PI  T2T_CP100583.2_2641787_2642749_-1-321_aa;T2T_CP100583.2_4109836_4110804_-1-323_aa  7.04e-08   502    701  200      56    255  200     56    255  200    114   0  113  None
PI  T2T_CP100583.2_2641787_2642749_-1-321_aa;T2T_CP100583.2_4121074_4122024_1-317_aa   2.39e-06   502    696  195      56    250  195     56    250  195    109   0   99  None
PI  T2T_CP100583.2_2641787_2642749_-1-321_aa;T2T_CP100583.2_4121074_4122024_1-317_aa   2.27e-02   807    873   67     355    421   67    349    415   67     52   0   99  None
PI  T2T_CP100583.2_2641787_2642749_-1-321_aa;T2T_CP100583.2_4128053_4129024_-1-324_aa  1.41e-08   502    748  247      56    302  247     56    302  247    152   0   92  None
PI  T2T_CP100583.2_2641787_2642749_-1-321_aa;T2T_CP100583.2_4128053_4129024_-1-324_aa  2.06e-03   807    897   91     355    445   91    355    445   91     72   0   92  None
PI  T2T_CP100583.2_2641787_2642749_-1-321_aa;T2T_CP100583.2_4136321_4137271_1-344_aa   1.75e-08   503    701  199      57    255  199     57    255  199    113   0  121  None
PI  T2T_CP100583.2_2641787_2642749_-1-321_aa;T2T_CP100583.2_4143146_4144129_-1-328_aa  6.42e-08   502    748  247      56    302  247     56    302  247    152   0   86  None
PI  T2T_CP100583.2_2641787_2642749_-1-321_aa;T2T_CP100583.2_4143146_4144129_-1-328_aa  3.55e-03   807    898   92     355    446   92    355    446   92     73   0   86  None
PI  T2T_CP100583.2_2641787_2642749_-1-321_aa;T2T_CP100583.2_4149968_4150924_-1-319_aa  1.24e-07   502    710  209      56    264  209     56    264  209    121   0  104  None
PI  T2T_CP100583.2_2641787_2642749_-1-321_aa;T2T_CP100583.2_4149968_4150924_-1-319_aa  1.28e-02   807    874   68     355    422   68    355    422   68     53   0  104  None
PI  T2T_CP100583.2_2641787_2642749_-1-321_aa;T2T_CP100583.2_4159842_4160777_1-312_aa   7.38e-05   807    907  101     355    455  101    355    455  101     81   0  107  None
PI  T2T_CP100583.2_2641787_2642749_-1-321_aa;T2T_CP100583.2_4159842_4160777_1-312_aa   1.22e-03   615    710   96     169    264   96    169    264   96     65   0  107  None
PI  T2T_CP100583.2_2641787_2642749_-1-321_aa;T2T_CP100583.2_4159842_4160777_1-312_aa   6.99e-03   502    613  112      56    167  112     56    167  112     55   0  107  None
PI  T2T_CP100583.2_2641787_2642749_-1-321_aa;T2T_CP100583.2_4168253_4169215_-1-321_aa  3.70e-03   502    693  192      56    247  192     56    247  192    106   0   58  None
PI  T2T_CP100583.2_2641787_2642749_-1-321_aa;T2T_CP100583.2_4187314_4188237_-1-338_aa  5.42e-04   807    907  101     355    455  101    433    533  101     81   0   92  None
PI  T2T_CP100583.2_2641787_2642749_-1-321_aa;T2T_CP100583.2_4187314_4188237_-1-338_aa  1.53e-03   502    654  153      56    208  153    134    286  153     74   0   92  None
PI  T2T_CP100583.2_2641787_2642749_-1-321_aa;T2T_CP100583.2_4195606_4196541_1-312_aa   5.28e-04   595    710  116     149    264  116    149    264  116     77   0   97  None
PI  T2T_CP100583.2_2641787_2642749_-1-321_aa;T2T_CP100583.2_4195606_4196541_1-312_aa   5.59e-03   819    896   78     367    444   78    367    444   78     62   0   97  None
PI  T2T_CP100583.2_2641787_2642749_-1-321_aa;T2T_CP100583.2_4214537_4215499_1-321_aa   9.44e-04   502    710  209      56    264  209     56    264  209    121   0   58  None
PI  T2T_CP100583.2_2641787_2642749_-1-321_aa;T2T_CP100583.2_4214537_4215499_1-321_aa   3.55e-02   807    907  101     355    455  101    355    455  101     81   0   58  None
PI  T2T_CP100583.2_2641787_2642749_-1-321_aa;T2T_CP100583.2_4222768_4223703_-1-312_aa  1.16e-06   502    710  209      56    264  209     56    264  209    121   0   93  None
PI  T2T_CP100583.2_2641787_2642749_-1-321_aa;T2T_CP100583.2_4222768_4223703_-1-312_aa  1.01e-03   807    902   96     355    450   96    355    450   96     76   0   93  None
PI  T2T_CP100583.2_2641787_2642749_-1-321_aa;T2T_CP100583.2_4232414_4233373_-1-320_aa  1.99e-03   514    670  157      68    224  157     68    224  157     79   0   84  None
PI  T2T_CP100583.2_2641787_2642749_-1-321_aa;T2T_CP100583.2_4240772_4241734_1-321_aa   1.54e-02   502    701  200      56    255  200     56    255  200    114   0   45  None
PI  T2T_CP100583.2_2641787_2642749_-1-321_aa;T2T_CP100583.2_4251128_4252063_1-312_aa   8.95e-09   502    743  242      56    297  242     56    297  242    150   0   95  None
PI  T2T_CP100583.2_2641787_2642749_-1-321_aa;T2T_CP100583.2_4251128_4252063_1-312_aa   4.98e-04   810    907   98     358    455   98    358    455   98     79   0   95  None
PI  T2T_CP100583.2_2641787_2642749_-1-321_aa;T2T_CP100583.2_4259192_4260175_1-328_aa   2.35e-08   502    748  247      56    302  247     56    302  247    152   0   90  None
PI  T2T_CP100583.2_2641787_2642749_-1-321_aa;T2T_CP100583.2_4266582_4267538_-1-319_aa  1.20e-02   839    904   66     387    452   66    387    452   66     56   0   99  None
PI  T2T_CP100583.2_2641787_2642749_-1-321_aa;T2T_CP100583.2_4266582_4267538_-1-319_aa  2.66e-02   502    607  106      56    161  106     56    161  106     51   0   99  None
PI  T2T_CP100583.2_2641787_2642749_-1-321_aa;T2T_CP100583.2_4266582_4267538_-1-319_aa  2.66e-02   609    690   82     163    244   82    163    244   82     51   0   99  None
PI  T2T_CP100583.2_2641787_2642749_-1-321_aa;T2T_CP100583.2_4273812_4274747_1-312_aa   1.02e-02   828    896   69     376    444   69    376    444   69     57   0   99  None
PI  T2T_CP100583.2_2641787_2642749_-1-321_aa;T2T_CP100583.2_4292414_4293397_1-328_aa   9.45e-08   503    748  246      57    302  246     57    302  246    151   0   85  None
PI  T2T_CP100583.2_2641787_2642749_-1-321_aa;T2T_CP100583.2_4292414_4293397_1-328_aa   3.98e-03   818    907   90     366    455   90    366    455   90     73   0   85  None
PI  T2T_CP100583.2_2641787_2642749_-1-321_aa;T2T_CP100583.2_4299070_4300005_-1-338_aa  6.78e-04   611    722  112     165    276  112    243    354  112     77   0   95  None
PI  T2T_CP100583.2_2641787_2642749_-1-321_aa;T2T_CP100583.2_4299070_4300005_-1-338_aa  3.13e-02   502    609  108      56    163  108    134    241  108     52   0   95  None
PI  T2T_CP100583.2_2641787_2642749_-1-321_aa;T2T_CP100583.2_4307587_4308540_1-318_aa   1.36e-07   502    748  247      56    302  247     56    302  247    152   0   83  None
PI  T2T_CP100583.2_2641787_2642749_-1-321_aa;T2T_CP100583.2_4314660_4315622_-1-324_aa  7.17e-06   555    692  138     109    246  138    109    246  138     83   0  121  None
PI  T2T_CP100583.2_2641787_2642749_-1-321_aa;T2T_CP100583.2_4314660_4315622_-1-324_aa  1.45e-04   807    893   87     355    441   87    355    441   87     68   0  121  None
PI  T2T_CP100583.2_2641787_2642749_-1-321_aa;T2T_CP100583.2_4320841_4321776_-1-312_aa  1.99e-04   595    701  107     149    255  107    149    255  107     70   0  115  None
PI  T2T_CP100583.2_2641787_2642749_-1-321_aa;T2T_CP100583.2_4320841_4321776_-1-312_aa  1.99e-04   807    895   89     355    443   89    355    443   89     70   0  115  None
PI  T2T_CP100583.2_2641787_2642749_-1-321_aa;T2T_CP100583.2_4320841_4321776_-1-312_aa  3.26e-02   502    593   92      56    147   92     56    147   92     43   0  115  None
PI  T2T_CP100583.2_2641787_2642749_-1-321_aa;T2T_CP100583.2_4330698_4331657_-1-320_aa  3.34e-08   502    736  235      56    290  235     56    290  235    143   0   94  None
PI  T2T_CP100583.2_2641787_2642749_-1-321_aa;T2T_CP100583.2_4337071_4338006_-1-312_aa  2.30e-06   502    694  193      56    248  193     56    248  193    107   0  101  None
PI  T2T_CP100583.2_2641787_2642749_-1-321_aa;T2T_CP100583.2_4337071_4338006_-1-312_aa  1.01e-03   807    895   89     355    443   89    355    443   89     70   0  101  None
PI  T2T_CP100583.2_2641787_2642749_-1-321_aa;T2T_CP100583.2_4346438_4347400_-1-321_aa  4.01e-02   502    748  247      56    302  247     56    302  247    152   0   28  None
PI  T2T_CP100583.2_2641787_2642749_-1-321_aa;T2T_CP100583.2_4357351_4358286_1-312_aa   4.86e-04   807    898   92     355    446   92    355    446   92     73   0  103  None
PI  T2T_CP100583.2_2641787_2642749_-1-321_aa;T2T_CP100583.2_4357351_4358286_1-312_aa   9.94e-03   650    715   66     204    269   66    204    269   66     55   0  103  None
PI  T2T_CP100583.2_2641787_2642749_-1-321_aa;T2T_CP100583.2_4363814_4364773_-1-401_aa  5.20e-04   502    668  167      56    222  167    299    465  167     84   0   89  None
PI  T2T_CP100583.2_2641787_2642749_-1-321_aa;T2T_CP100583.2_4363814_4364773_-1-401_aa  8.00e-04   807    907  101     355    455  101    598    698  101     81   0   89  None
PI  T2T_CP100583.2_2641787_2642749_-1-321_aa;T2T_CP100583.2_4373652_4374587_-1-312_aa  6.17e-08   502    721  220      56    275  220     56    275  220    129   0  101  None
PI  T2T_CP100583.2_2641787_2642749_-1-321_aa;T2T_CP100583.2_4383801_4384772_1-324_aa   1.82e-08   502    748  247      56    302  247     56    302  247    152   0   91  None
PI  T2T_CP100583.2_2641787_2642749_-1-321_aa;T2T_CP100583.2_4383801_4384772_1-324_aa   2.31e-03   807    897   91     355    445   91    355    445   91     72   0   91  None
PI  T2T_CP100583.2_2641787_2642749_-1-321_aa;T2T_CP100583.2_4390741_4391715_-1-319_aa  2.06e-05   602    748  147     156    302  147    156    302  147    103   0   92  None
PI  T2T_CP100583.2_2641787_2642749_-1-321_aa;T2T_CP100583.2_4400374_4401333_-1-320_aa  5.33e-04   650    748   99     204    302   99    204    302   99     82   0   91  None
PI  T2T_CP100583.2_2641787_2642749_-1-321_aa;T2T_CP100583.2_4409358_4410293_1-312_aa   5.44e-08   502    710  209      56    264  209     56    264  209    121   0  108  None
PI  T2T_CP100583.2_2641787_2642749_-1-321_aa;T2T_CP100583.2_4409358_4410293_1-312_aa   9.10e-03   843    904   62     391    452   62    391    452   62     53   0  108  None
PI  T2T_CP100583.2_2641787_2642749_-1-321_aa;T2T_CP100583.2_4414824_4415783_1-320_aa   1.31e-06   502    691  190      56    245  190     56    245  190    104   0  107  None
PI  T2T_CP100583.2_2641787_2642749_-1-321_aa;T2T_CP100583.2_4414824_4415783_1-320_aa   5.87e-03   807    877   71     355    425   71    355    425   71     56   0  107  None
PI  T2T_CP100583.2_2641787_2642749_-1-321_aa;T2T_CP100583.2_4421031_4421984_1-308_aa   5.71e-07   500    710  211      54    264  211     54    264  211    123   0   95  None
PI  T2T_CP100583.2_2641787_2642749_-1-321_aa;T2T_CP100583.2_4421031_4421984_1-308_aa   1.71e-03   807    896   90     355    444   90    355    444   90     71   0   95  None
PI  T2T_CP100583.2_2641787_2642749_-1-321_aa;T2T_CP100583.2_4427682_4428653_-1-324_aa  1.42e-06   502    710  209      56    264  209     56    264  209    121   0   92  None
PI  T2T_CP100583.2_2641787_2642749_-1-321_aa;T2T_CP100583.2_4427682_4428653_-1-324_aa  2.40e-03   807    896   90     355    444   90    355    444   90     71   0   92  None
PI  T2T_CP100583.2_2641787_2642749_-1-321_aa;T2T_CP100583.2_4436715_4437650_1-312_aa   4.01e-03   502    640  139      56    194  139     56    194  139     69   0   90  None
PI  T2T_CP100583.2_2641787_2642749_-1-321_aa;T2T_CP100583.2_4446784_4447743_-1-347_aa  3.05e-09   502    748  247      56    302  247    137    383  247    152   0   98  None
PI  T2T_CP100583.2_2641787_2642749_-1-321_aa;T2T_CP100583.2_4446784_4447743_-1-347_aa  1.21e-03   807    896   90     355    444   90    436    525   90     71   0   98  None
PI  T2T_CP100583.2_2641787_2642749_-1-321_aa;T2T_CP100583.2_4456211_4457146_1-348_aa   1.14e-03   656    746   91     210    300   91    210    300   91     76   0   92  None
PI  T2T_CP100583.2_2641787_2642749_-1-321_aa;T2T_CP100583.2_4456211_4457146_1-348_aa   1.05e-02   807    883   77     355    431   77    355    431   77     61   0   92  None
PI  T2T_CP100583.2_2641787_2642749_-1-321_aa;T2T_CP100583.2_4460863_4461822_1-347_aa   5.19e-07   502    710  209      56    264  209     56    264  209    121   0   97  None
PI  T2T_CP100583.2_2641787_2642749_-1-321_aa;T2T_CP100583.2_4460863_4461822_1-347_aa   2.81e-04   807    907  101     355    455  101    355    455  101     81   0   97  None
PI  T2T_CP100583.2_2641787_2642749_-1-321_aa;T2T_CP100583.2_4467031_4467993_1-321_aa   2.36e-09   502    748  247      56    302  247     56    302  247    152   0   99  None
PI  T2T_CP100583.2_2641787_2642749_-1-321_aa;T2T_CP100583.2_4467031_4467993_1-321_aa   2.16e-04   807    907  101     355    455  101    355    455  101     81   0   99  None
PI  T2T_CP100583.2_2641787_2642749_-1-321_aa;T2T_CP100583.2_4474718_4475653_-1-312_aa  3.08e-07   502    732  231      56    286  231     56    286  231    139   0   87  None
PI  T2T_CP100583.2_2641787_2642749_-1-321_aa;T2T_CP100583.2_4474718_4475653_-1-312_aa  3.17e-03   807    898   92     355    446   92    355    446   92     73   0   87  None
PI  T2T_CP100583.2_2641787_2642749_-1-321_aa;T2T_CP100583.2_4484528_4485478_1-312_aa   3.50e-08   502    709  208      56    263  208     56    263  208    120   0  111  None
PI  T2T_CP100583.2_2641787_2642749_-1-321_aa;T2T_CP100583.2_4502179_4503114_1-312_aa   2.11e-08   502    746  245      56    300  245     56    300  245    151   0   91  None
PI  T2T_CP100583.2_2641787_2642749_-1-321_aa;T2T_CP100583.2_4508475_4509437_-1-321_aa  6.18e-06   556    710  155     110    264  155    110    264  155     98   0  104  None
PI  T2T_CP100583.2_2641787_2642749_-1-321_aa;T2T_CP100583.2_4508475_4509437_-1-321_aa  7.69e-03   843    907   65     391    455   65    391    455   65     56   0  104  None
PI  T2T_CP100583.2_2641787_2642749_-1-321_aa;T2T_CP100583.2_4538767_4539750_-1-354_aa  3.25e-05   807    907  101     355    455  101    433    533  101     81   0  113  None
PI  T2T_CP100583.2_2641787_2642749_-1-321_aa;T2T_CP100583.2_4538767_4539750_-1-354_aa  6.85e-05   595    710  116     149    264  116    227    342  116     77   0  113  None
PI  T2T_CP100583.2_2641787_2642749_-1-321_aa;T2T_CP100583.2_4538767_4539750_-1-354_aa  3.74e-02   502    593   92      56    147   92    134    225   92     43   0  113  None
PI  T2T_CP100583.2_2641787_2642749_-1-321_aa;T2T_CP100583.2_4547303_4548286_1-328_aa   9.22e-04   816    907   92     364    455   92    364    455   92     75   0   95  None
PI  T2T_CP100583.2_2641787_2642749_-1-321_aa;T2T_CP100583.2_4547303_4548286_1-328_aa   5.83e-03   502    630  129      56    184  129     56    184  129     63   0   95  None
PI  T2T_CP100583.2_2641787_2642749_-1-321_aa;T2T_CP100583.2_4553896_4554852_-1-345_aa  2.89e-07   502    743  242      56    297  242    134    375  242    150   0   81  None
PI  T2T_CP100583.2_2641787_2642749_-1-321_aa;T2T_CP100583.2_4553896_4554852_-1-345_aa  1.36e-02   816    898   83     364    446   83    442    524   83     67   0   81  None
PI  T2T_CP100583.2_2641787_2642749_-1-321_aa;T2T_CP100583.2_4563625_4564593_1-325_aa   2.83e-08   502    731  230      56    285  230     56    285  230    138   0   98  None
PI  T2T_CP100583.2_2641787_2642749_-1-321_aa;T2T_CP100583.2_4563625_4564593_1-325_aa   1.12e-02   810    880   71     358    428   71    358    428   71     57   0   98  None
PI  T2T_CP100583.2_2641787_2642749_-1-321_aa;T2T_CP100583.2_4569555_4570514_-1-320_aa  6.35e-07   502    710  209      56    264  209     56    264  209    121   0   96  None
PI  T2T_CP100583.2_2641787_2642749_-1-321_aa;T2T_CP100583.2_4569555_4570514_-1-320_aa  6.99e-04   807    902   96     355    450   96    355    450   96     76   0   96  None
PI  T2T_CP100583.2_2641787_2642749_-1-321_aa;T2T_CP100583.2_4579564_4580523_1-347_aa   1.37e-04   502    667  166      56    221  166     56    221  166     83   0  100  None
PI  T2T_CP100583.2_2641787_2642749_-1-321_aa;T2T_CP100583.2_4579564_4580523_1-347_aa   1.89e-04   807    907  101     355    455  101    355    455  101     81   0  100  None
PI  T2T_CP100583.2_2641787_2642749_-1-321_aa;T2T_CP100583.2_4585804_4586757_1-318_aa   1.06e-07   502    748  247      56    302  247     56    302  247    152   0   84  None
PI  T2T_CP100583.2_2641787_2642749_-1-321_aa;T2T_CP100583.2_4591884_4592828_-1-315_aa  3.34e-08   502    736  235      56    290  235     65    299  235    143   0   94  None
PI  T2T_CP100583.2_2641787_2642749_-1-321_aa;T2T_CP100583.2_4601183_4602118_1-346_aa   4.67e-06   502    710  209      56    264  209     56    264  209    121   0   86  None
PI  T2T_CP100583.2_2641787_2642749_-1-321_aa;T2T_CP100583.2_4601183_4602118_1-346_aa   7.77e-04   803    907  105     351    455  105    351    455  105     84   0   86  None
PI  T2T_CP100583.2_2641787_2642749_-1-321_aa;T2T_CP100583.2_4606714_4607673_1-320_aa   4.67e-06   502    710  209      56    264  209     56    264  209    121   0   86  None
PI  T2T_CP100583.2_2641787_2642749_-1-321_aa;T2T_CP100583.2_4606714_4607673_1-320_aa   1.18e-03   807    907  101     355    455  101    355    455  101     81   0   86  None
PI  T2T_CP100583.2_2641787_2642749_-1-321_aa;T2T_CP100583.2_4617400_4618335_1-338_aa   5.54e-07   502    697  196      56    251  196     56    251  196    110   0  106  None
PI  T2T_CP100583.2_2641787_2642749_-1-321_aa;T2T_CP100583.2_4617400_4618335_1-338_aa   9.57e-04   813    897   85     361    445   85    361    445   85     67   0  106  None
PI  T2T_CP100583.2_2641787_2642749_-1-321_aa;T2T_CP100583.2_4625219_4626178_-1-320_aa  4.67e-06   502    710  209      56    264  209     56    264  209    121   0   86  None
PI  T2T_CP100583.2_2641787_2642749_-1-321_aa;T2T_CP100583.2_4625219_4626178_-1-320_aa  1.18e-03   807    907  101     355    455  101    355    455  101     81   0   86  None
PI  T2T_CP100583.2_2641787_2642749_-1-321_aa;T2T_CP100583.2_4633720_4634679_1-320_aa   1.83e-06   502    711  210      56    265  210     56    265  210    122   0   90  None
PI  T2T_CP100583.2_2641787_2642749_-1-321_aa;T2T_CP100583.2_4633720_4634679_1-320_aa   7.03e-04   807    907  101     355    455  101    355    455  101     81   0   90  None
PI  T2T_CP100583.2_2641787_2642749_-1-321_aa;T2T_CP100583.2_4640550_4641485_-1-312_aa  6.17e-09   502    736  235      56    290  235     56    290  235    143   0  101  None
PI  T2T_CP100583.2_2641787_2642749_-1-321_aa;T2T_CP100583.2_4640550_4641485_-1-312_aa  3.76e-03   812    889   78     360    437   78    360    437   78     62   0  101  None
PI  T2T_CP100583.2_2641787_2642749_-1-321_aa;T2T_CP100583.2_4657837_4658820_-1-328_aa  5.68e-06   502    710  209      56    264  209     56    264  209    121   0   85  None
PI  T2T_CP100583.2_2641787_2642749_-1-321_aa;T2T_CP100583.2_4662688_4663647_-1-320_aa  1.42e-06   502    710  209      56    264  209     56    264  209    121   0   92  None
PI  T2T_CP100583.2_2641787_2642749_-1-321_aa;T2T_CP100583.2_4662688_4663647_-1-320_aa  1.53e-03   807    900   94     355    448   94    355    448   94     74   0   92  None
PI  T2T_CP100583.2_2641787_2642749_-1-321_aa;T2T_CP100583.2_4672342_4673283_1-314_aa   1.42e-06   502    710  209      56    264  209     56    264  209    121   0   92  None
PI  T2T_CP100583.2_2641787_2642749_-1-321_aa;T2T_CP100583.2_4678573_4679556_1-328_aa   5.68e-06   502    710  209      56    264  209     56    264  209    121   0   85  None
PI  T2T_CP100583.2_2641787_2642749_-1-321_aa;T2T_CP100583.2_4678573_4679556_1-328_aa   1.34e-03   807    907  101     355    455  101    355    455  101     81   0   85  None
PI  T2T_CP100583.2_2641787_2642749_-1-321_aa;T2T_CP100583.2_4685155_4686090_-1-312_aa  4.96e-08   502    721  220      56    275  220     56    275  220    129   0  102  None
PI  T2T_CP100583.2_2641787_2642749_-1-321_aa;T2T_CP100583.2_4692503_4693279_-1-308_aa  9.31e-06   598    748  151     152    302  151    152    302  151    106   0   94  None
PI  T2T_CP100583.2_2641787_2642749_-1-321_aa;T2T_CP100583.2_4702828_4703790_1-321_aa   9.46e-03   502    701  200      56    255  200     56    255  200    114   0   48  None
PI  T2T_CP100583.2_2641787_2642749_-1-321_aa;T2T_CP100583.2_4713254_4714159_1-348_aa   8.81e-07   502    701  200      56    255  200     56    255  200    114   0  100  None
PI  T2T_CP100583.2_2641787_2642749_-1-321_aa;T2T_CP100583.2_4713254_4714159_1-348_aa   6.76e-03   825    896   72     373    444   72    373    444   72     59   0  100  None
PI  T2T_CP100583.2_2641787_2642749_-1-321_aa;T2T_CP100583.2_4721552_4722523_-1-324_aa  4.53e-03   614    710   97     168    264   97    168    264   97     66   0   93  None
PI  T2T_CP100583.2_2641787_2642749_-1-321_aa;T2T_CP100583.2_4721552_4722523_-1-324_aa  2.72e-02   502    612  111      56    166  111     56    166  111     54   0   93  None
PI  T2T_CP100583.2_2641787_2642749_-1-321_aa;T2T_CP100583.2_4731439_4732365_1-309_aa   1.16e-06   502    710  209      56    264  209     56    264  209    121   0   93  None
PI  T2T_CP100583.2_2641787_2642749_-1-321_aa;T2T_CP100583.2_4731439_4732365_1-309_aa   4.76e-04   807    907  101     355    455  101    355    455  101     81   0   93  None
PI  T2T_CP100583.2_2641787_2642749_-1-321_aa;T2T_CP100583.2_4737491_4738426_-1-312_aa  7.68e-08   502    721  220      56    275  220     56    275  220    129   0  100  None
PI  T2T_CP100583.2_2641787_2642749_-1-321_aa;T2T_CP100583.2_4737491_4738426_-1-312_aa  5.02e-04   816    907   92     364    455   92    364    455   92     75   0  100  None
PI  T2T_CP100583.2_2641787_2642749_-1-321_aa;T2T_CP100583.2_4758939_4759922_1-328_aa   1.94e-02   629    710   82     183    264   82    183    264   82     60   0   87  None
PI  T2T_CP100583.2_2641787_2642749_-1-321_aa;T2T_CP100583.2_4765933_4766901_-1-323_aa  4.90e-03   502    654  153      56    208  153     56    208  153     74   0   82  None
PI  T2T_CP100583.2_2641787_2642749_-1-321_aa;T2T_CP100583.2_4765933_4766901_-1-323_aa  1.07e-02   826    907   82     374    455   82    374    455   82     68   0   82  None
PI  T2T_CP100583.2_2641787_2642749_-1-321_aa;T2T_CP100583.2_4784932_4785867_-1-312_aa  2.60e-03   595    710  116     149    264  116    149    264  116     77   0   84  None
PI  T2T_CP100583.2_2641787_2642749_-1-321_aa;T2T_CP100583.2_4784932_4785867_-1-312_aa  3.90e-03   817    907   91     365    455   91    365    455   91     74   0   84  None
PI  T2T_CP100583.2_2641787_2642749_-1-321_aa;T2T_CP100583.2_4794240_4795175_1-312_aa   1.01e-05   586    743  158     140    297  158    140    297  158    109   0   91  None
PI  T2T_CP100583.2_2641787_2642749_-1-321_aa;T2T_CP100583.2_4794240_4795175_1-312_aa   2.31e-03   807    897   91     355    445   91    355    445   91     72   0   91  None
PI  T2T_CP100583.2_2641787_2642749_-1-321_aa;T2T_CP100583.2_4801213_4802175_-1-321_aa  1.25e-03   502    653  152      56    207  152     56    207  152     73   0   95  None
PI  T2T_CP100583.2_2641787_2642749_-1-321_aa;T2T_CP100583.2_4801213_4802175_-1-321_aa  1.71e-03   807    896   90     355    444   90    355    444   90     71   0   95  None
PI  T2T_CP100583.2_2641787_2642749_-1-321_aa;T2T_CP100583.2_4809635_4810588_1-318_aa   4.67e-06   502    710  209      56    264  209     56    264  209    121   0   86  None
PI  T2T_CP100583.2_2641787_2642749_-1-321_aa;T2T_CP100583.2_4816708_4817670_-1-324_aa  6.20e-06   555    692  138     109    246  138    109    246  138     83   0  122  None
PI  T2T_CP100583.2_2641787_2642749_-1-321_aa;T2T_CP100583.2_4816708_4817670_-1-324_aa  1.29e-04   807    893   87     355    441   87    355    441   87     68   0  122  None
PI  T2T_CP100583.2_2641787_2642749_-1-321_aa;T2T_CP100583.2_4822885_4823820_-1-312_aa  1.99e-04   595    701  107     149    255  107    149    255  107     70   0  115  None
PI  T2T_CP100583.2_2641787_2642749_-1-321_aa;T2T_CP100583.2_4822885_4823820_-1-312_aa  1.99e-04   807    895   89     355    443   89    355    443   89     70   0  115  None
PI  T2T_CP100583.2_2641787_2642749_-1-321_aa;T2T_CP100583.2_4822885_4823820_-1-312_aa  3.26e-02   502    593   92      56    147   92     56    147   92     43   0  115  None
PI  T2T_CP100583.2_2641787_2642749_-1-321_aa;T2T_CP100583.2_4833722_4834681_-1-320_aa  7.74e-04   502    669  168      56    223  168     56    223  168     85   0   85  None
PI  T2T_CP100583.2_2641787_2642749_-1-321_aa;T2T_CP100583.2_4842281_4843222_-1-314_aa  7.32e-06   500    680  181      54    234  181     54    234  181     97   0  104  None
PI  T2T_CP100583.2_2641787_2642749_-1-321_aa;T2T_CP100583.2_4850665_4851600_1-348_aa   1.27e-04   807    907  101     355    455  101    355    455  101     81   0  103  None
PI  T2T_CP100583.2_2641787_2642749_-1-321_aa;T2T_CP100583.2_4850665_4851600_1-348_aa   1.33e-03   502    638  137      56    192  137     56    192  137     67   0  103  None
PI  T2T_CP100583.2_2641787_2642749_-1-321_aa;T2T_CP100583.2_4850665_4851600_1-348_aa   4.30e-03   668    736   69     222    290   69    222    290   69     60   0  103  None
PI  T2T_CP100583.2_2641787_2642749_-1-321_aa;T2T_CP100583.2_4860618_4861553_1-312_aa   3.49e-08   502    746  245      56    300  245     56    300  245    151   0   89  None
PI  T2T_CP100583.2_2641787_2642749_-1-321_aa;T2T_CP100583.2_4867027_4867986_-1-320_aa  5.91e-04   568    701  134     122    255  134    122    255  134     85   0   87  None
PI  T2T_CP100583.2_2641787_2642749_-1-321_aa;T2T_CP100583.2_4867027_4867986_-1-320_aa  1.03e-03   807    907  101     355    455  101    355    455  101     81   0   87  None
PI  T2T_CP100583.2_2641787_2642749_-1-321_aa;T2T_CP100583.2_4876876_4877859_1-354_aa   5.54e-03   807    894   88     355    442   88    355    442   88     69   0   87  None
PI  T2T_CP100583.2_2641787_2642749_-1-321_aa;T2T_CP100583.2_4876876_4877859_1-354_aa   7.32e-03   612    710   99     166    264   99    166    264   99     67   0   87  None
PI  T2T_CP100583.2_2641787_2642749_-1-321_aa;T2T_CP100583.2_4886598_4887566_-1-323_aa  1.60e-02   844    897   54     392    445   54    392    445   54     46   0  117  None
PI  T2T_CP100583.2_2641787_2642749_-1-321_aa;T2T_CP100583.2_4897030_4897989_-1-320_aa  2.35e-04   639    743  105     193    297  105    193    297  105     83   0   96  None
PI  T2T_CP100583.2_2641787_2642749_-1-321_aa;T2T_CP100583.2_4906085_4907020_1-338_aa   1.42e-02   810    873   64     358    421   64    358    421   64     50   0  109  None
PI  T2T_CP100583.2_2641787_2642749_-1-321_aa;T2T_CP100583.2_4906085_4907020_1-338_aa   1.70e-02   611    689   79     165    243   79    165    243   79     49   0  109  None
PI  T2T_CP100583.2_2641787_2642749_-1-321_aa;T2T_CP100583.2_4912438_4913361_1-308_aa   1.66e-03   502    640  139      56    194  139     56    194  139     69   0   98  None
PI  T2T_CP100583.2_2641787_2642749_-1-321_aa;T2T_CP100583.2_4912438_4913361_1-308_aa   2.68e-03   807    889   83     355    437   83    352    434   83     66   0   98  None
PI  T2T_CP100583.2_2641787_2642749_-1-321_aa;T2T_CP100583.2_4918580_4919515_-1-338_aa  1.16e-06   502    710  209      56    264  209    134    342  209    121   0   93  None
PI  T2T_CP100583.2_2641787_2642749_-1-321_aa;T2T_CP100583.2_4918580_4919515_-1-338_aa  2.14e-03   807    896   90     355    444   90    433    522   90     71   0   93  None
PI  T2T_CP100583.2_2641787_2642749_-1-321_aa;T2T_CP100583.2_4929233_4930192_1-320_aa   2.11e-06   502    710  209      56    264  209     56    264  209    121   0   90  None
PI  T2T_CP100583.2_2641787_2642749_-1-321_aa;T2T_CP100583.2_4929233_4930192_1-320_aa   7.03e-04   807    907  101     355    455  101    355    455  101     81   0   90  None
PI  T2T_CP100583.2_2641787_2642749_-1-321_aa;T2T_CP100583.2_4936668_4937603_-1-312_aa  7.99e-06   585    740  156     139    294  156    139    294  156    107   0   94  None
PI  T2T_CP100583.2_2641787_2642749_-1-321_aa;T2T_CP100583.2_4946001_4946981_1-329_aa   1.52e-03   807    907  101     355    455  101    355    455  101     81   0   84  None
PI  T2T_CP100583.2_2641787_2642749_-1-321_aa;T2T_CP100583.2_4946001_4946981_1-329_aa   4.46e-03   503    654  152      57    208  152     57    208  152     73   0   84  None
PI  T2T_CP100583.2_2641787_2642749_-1-321_aa;T2T_CP100583.2_4953089_4954072_-1-319_aa  5.03e-03   502    637  136      56    191  136     56    191  136     66   0   92  None
PI  T2T_CP100583.2_2641787_2642749_-1-321_aa;T2T_CP100583.2_4963988_4964947_-1-331_aa  8.50e-09   502    748  247      56    302  247    134    380  247    152   0   94  None
PI  T2T_CP100583.2_2641787_2642749_-1-321_aa;T2T_CP100583.2_4974467_4975450_1-328_aa   1.11e-04   502    670  169      56    224  169     56    224  169     86   0   98  None
PI  T2T_CP100583.2_2641787_2642749_-1-321_aa;T2T_CP100583.2_4974467_4975450_1-328_aa   3.14e-03   672    748   77     226    302   77    226    302   77     65   0   98  None
PI  T2T_CP100583.2_2641787_2642749_-1-321_aa;T2T_CP100583.2_4974467_4975450_1-328_aa   8.15e-03   839    907   69     387    455   69    387    455   69     59   0   98  None
PI  T2T_CP100583.2_2641787_2642749_-1-321_aa;T2T_CP100583.2_5002234_5003196_1-321_aa   7.73e-07   500    701  202      54    255  202     54    255  202    116   0   99  None
PI  T2T_CP100583.2_2641787_2642749_-1-321_aa;T2T_CP100583.2_5002234_5003196_1-321_aa   2.27e-02   807    873   67     355    421   67    355    421   67     52   0   99  None
PI  T2T_CP100583.2_2641787_2642749_-1-321_aa;T2T_CP100583.2_5011351_5012286_-1-312_aa  1.54e-07   502    701  200      56    255  200     56    255  200    114   0  109  None
PI  T2T_CP100583.2_2641787_2642749_-1-321_aa;T2T_CP100583.2_5011351_5012286_-1-312_aa  4.02e-04   807    895   89     355    443   89    355    443   89     70   0  109  None
PI  T2T_CP100583.2_2641787_2642749_-1-321_aa;T2T_CP100583.2_5020445_5021401_-1-319_aa  1.84e-03   602    710  109     156    264  109    156    264  109     72   0   93  None
PI  T2T_CP100583.2_2641787_2642749_-1-321_aa;T2T_CP100583.2_5020445_5021401_-1-319_aa  9.59e-03   817    893   77     365    441   77    365    441   77     61   0   93  None
PI  T2T_CP100583.2_2641787_2642749_-1-321_aa;T2T_CP100583.2_5037204_5038184_-1-329_aa  6.35e-07   502    710  209      56    264  209     56    264  209    121   0   96  None
PI  T2T_CP100583.2_2641787_2642749_-1-321_aa;T2T_CP100583.2_5048236_5049219_1-324_aa   2.39e-05   502    689  188      56    243  188     56    243  188    102   0   92  None
PI  T2T_CP100583.2_2641787_2642749_-1-321_aa;T2T_CP100583.2_5048236_5049219_1-324_aa   5.03e-03   830    907   78     378    455   78    378    455   78     66   0   92  None
PI  T2T_CP100583.2_2641787_2642749_-1-321_aa;T2T_CP100583.2_5055311_5056300_-1-352_aa  1.17e-05   519    705  187      73    259  187    172    358  187    108   0   91  None
PI  T2T_CP100583.2_2641787_2642749_-1-321_aa;T2T_CP100583.2_5055311_5056300_-1-352_aa  6.46e-03   816    896   81     364    444   81    463    543   81     65   0   91  None
PI  T2T_CP100583.2_2641787_2642749_-1-321_aa;T2T_CP100583.2_5065080_5066063_1-328_aa   4.67e-06   502    710  209      56    264  209     56    264  209    121   0   86  None
PI  T2T_CP100583.2_2641787_2642749_-1-321_aa;T2T_CP100583.2_5065080_5066063_1-328_aa   3.66e-02   843    907   65     391    455   65    391    455   65     56   0   86  None
PI  T2T_CP100583.2_2641787_2642749_-1-321_aa;T2T_CP100583.2_5071664_5072596_-1-311_aa  4.32e-07   502    721  220      56    275  220     56    275  220    129   0   92  None
PI  T2T_CP100583.2_2641787_2642749_-1-321_aa;T2T_CP100583.2_5071664_5072596_-1-311_aa  9.10e-03   818    895   78     366    443   78    363    440   78     62   0   92  None
PI  T2T_CP100583.2_2641787_2642749_-1-321_aa;T2T_CP100583.2_5088008_5088943_1-312_aa   8.48e-06   502    701  200      56    255  200     56    255  200    114   0   88  None
PI  T2T_CP100583.2_2641787_2642749_-1-321_aa;T2T_CP100583.2_5088008_5088943_1-312_aa   1.34e-02   816    893   78     364    441   78    364    441   78     62   0   88  None
PI  T2T_CP100583.2_2641787_2642749_-1-321_aa;T2T_CP100583.2_5092667_5093626_1-347_aa   5.19e-07   502    710  209      56    264  209     56    264  209    121   0   97  None
PI  T2T_CP100583.2_2641787_2642749_-1-321_aa;T2T_CP100583.2_5092667_5093626_1-347_aa   2.81e-04   807    907  101     355    455  101    355    455  101     81   0   97  None
PI  T2T_CP100583.2_2641787_2642749_-1-321_aa;T2T_CP100583.2_5098798_5099781_1-328_aa   5.08e-07   502    702  201      56    256  201     56    256  201    115   0  102  None
PI  T2T_CP100583.2_2641787_2642749_-1-321_aa;T2T_CP100583.2_5103276_5104232_-1-319_aa  2.35e-04   502    667  166      56    221  166     56    221  166     83   0   96  None
PI  T2T_CP100583.2_2641787_2642749_-1-321_aa;T2T_CP100583.2_5103276_5104232_-1-319_aa  3.21e-04   807    907  101     355    455  101    355    455  101     81   0   96  None
PI  T2T_CP100583.2_2641787_2642749_-1-321_aa;T2T_CP100583.2_5117018_5117953_-1-312_aa  2.11e-06   502    710  209      56    264  209     56    264  209    121   0   90  None
PI  T2T_CP100583.2_2641787_2642749_-1-321_aa;T2T_CP100583.2_5117018_5117953_-1-312_aa  2.24e-03   807    898   92     355    446   92    355    446   92     73   0   90  None
PI  T2T_CP100583.2_2641787_2642749_-1-321_aa;T2T_CP100583.2_5126260_5127171_1-312_aa   1.08e-09   502    748  247      56    302  247     56    302  247    152   0  102  None
PI  T2T_CP100583.2_2641787_2642749_-1-321_aa;T2T_CP100583.2_5126260_5127171_1-312_aa   4.02e-03   807    883   77     355    431   77    355    431   77     61   0  102  None
PI  T2T_CP100583.2_2641787_2642749_-1-321_aa;T2T_CP100583.2_5141513_5142472_1-320_aa   6.35e-07   502    710  209      56    264  209     56    264  209    121   0   96  None
PI  T2T_CP100583.2_2641787_2642749_-1-321_aa;T2T_CP100583.2_5141513_5142472_1-320_aa   1.56e-02   807    877   71     355    425   71    355    425   71     56   0   96  None
PI  T2T_CP100583.2_2641787_2642749_-1-321_aa;T2T_CP100583.2_5162225_5163193_1-350_aa   7.85e-11   502    748  247      56    302  247     56    302  247    152   0  112  None
PI  T2T_CP100583.2_2641787_2642749_-1-321_aa;T2T_CP100583.2_5179217_5180185_-1-323_aa  1.27e-07   502    701  200      56    255  200     56    255  200    114   0  110  None
PI  T2T_CP100583.2_2641787_2642749_-1-321_aa;T2T_CP100583.2_5179217_5180185_-1-323_aa  2.69e-02   844    897   54     392    445   54    392    445   54     46   0  110  None
PI  T2T_CP100583.2_2641787_2642749_-1-321_aa;T2T_CP100583.2_5188847_5189833_1-320_aa   1.46e-02   503    640  138      57    194  138     57    194  138     68   0   79  None
PI  T2T_CP100583.2_2641787_2642749_-1-321_aa;T2T_CP100583.2_5193695_5194657_-1-357_aa  4.00e-06   502    679  178      56    233  178    164    341  178     94   0  111  None
PI  T2T_CP100583.2_2641787_2642749_-1-321_aa;T2T_CP100583.2_5202138_5203100_1-321_aa   6.28e-06   585    729  145     139    283  145    139    283  145     96   0  106  None
PI  T2T_CP100583.2_2641787_2642749_-1-321_aa;T2T_CP100583.2_5202138_5203100_1-321_aa   2.01e-04   807    902   96     355    450   96    355    450   96     76   0  106  None
PI  T2T_CP100583.2_2641787_2642749_-1-321_aa;T2T_CP100583.2_5206891_5207850_-1-322_aa  3.47e-04   656    743   88     210    297   88    210    297   88     75   0  103  None
PI  T2T_CP100583.2_2641787_2642749_-1-321_aa;T2T_CP100583.2_5206891_5207850_-1-322_aa  4.10e-04   502    654  153      56    208  153     56    208  153     74   0  103  None
PI  T2T_CP100583.2_2641787_2642749_-1-321_aa;T2T_CP100583.2_5216114_5217049_1-346_aa   3.17e-04   807    897   91     355    445   91    355    445   91     72   0  108  None
PI  T2T_CP100583.2_2641787_2642749_-1-321_aa;T2T_CP100583.2_5216114_5217049_1-346_aa   6.43e-04   611    710  100     165    264  100    165    264  100     68   0  108  None
PI  T2T_CP100583.2_2641787_2642749_-1-321_aa;T2T_CP100583.2_5216114_5217049_1-346_aa   1.08e-02   502    609  108      56    163  108     56    163  108     52   0  108  None
PI  T2T_CP100583.2_2641787_2642749_-1-321_aa;T2T_CP100583.2_5233476_5234459_1-328_aa   1.08e-07   502    743  242      56    297  242     56    297  242    150   0   85  None
PI  T2T_CP100583.2_2641787_2642749_-1-321_aa;T2T_CP100583.2_5240486_5241436_-1-317_aa  1.65e-02   639    710   72     193    264   72    193    264   72     54   0   99  None
PI  T2T_CP100583.2_2641787_2642749_-1-321_aa;T2T_CP100583.2_5240486_5241436_-1-317_aa  1.94e-02   843    904   62     391    452   62    391    452   62     53   0   99  None
PI  T2T_CP100583.2_2641787_2642749_-1-321_aa;T2T_CP100583.2_5249466_5250437_1-308_aa   1.40e-09   502    748  247      56    302  247     56    302  247    152   0  101  None
PI  T2T_CP100583.2_2641787_2642749_-1-321_aa;T2T_CP100583.2_5249466_5250437_1-308_aa   4.43e-03   830    902   73     378    450   73    378    450   73     61   0  101  None
PI  T2T_CP100583.2_2641787_2642749_-1-321_aa;T2T_CP100583.2_5256460_5257443_-1-328_aa  5.10e-09   502    748  247      56    302  247     56    302  247    152   0   96  None
PI  T2T_CP100583.2_2641787_2642749_-1-321_aa;T2T_CP100583.2_5256460_5257443_-1-328_aa  4.52e-03   807    886   80     355    434   80    355    434   80     64   0   96  None
PI  T2T_CP100583.2_2641787_2642749_-1-321_aa;T2T_CP100583.2_5262712_5263650_-1-313_aa  1.12e-02   807    896   90     355    444   90    355    444   90     71   0   78  None
PI  T2T_CP100583.2_2641787_2642749_-1-321_aa;T2T_CP100583.2_5271112_5272047_1-312_aa   5.98e-04   595    710  116     149    264  116    149    264  116     77   0   96  None
PI  T2T_CP100583.2_2641787_2642749_-1-321_aa;T2T_CP100583.2_5271112_5272047_1-312_aa   6.16e-03   819    896   78     367    444   78    367    444   78     62   0   96  None
PI  T2T_CP100583.2_2641787_2642749_-1-321_aa;T2T_CP100583.2_5279180_5280142_-1-321_aa  2.63e-02   502    700  199      56    254  199     56    254  199    113   0   42  None
PI  T2T_CP100583.2_2641787_2642749_-1-321_aa;T2T_CP100583.2_5290053_5291012_1-320_aa   3.02e-08   502    748  247      56    302  247     56    302  247    152   0   89  None
PI  T2T_CP100583.2_2641787_2642749_-1-321_aa;T2T_CP100583.2_5290053_5291012_1-320_aa   8.00e-04   807    907  101     355    455  101    355    455  101     81   0   89  None
PI  T2T_CP100583.2_2641787_2642749_-1-321_aa;T2T_CP100583.2_5297001_5297963_1-321_aa   1.86e-02   502    710  209      56    264  209     56    264  209    121   0   41  None
PI  T2T_CP100583.2_2641787_2642749_-1-321_aa;T2T_CP100583.2_5297001_5297963_1-321_aa   1.98e-02  1146   1287  142     685    825  141    685    825  141    120   0   41  None
PI  T2T_CP100583.2_2641787_2642749_-1-321_aa;T2T_CP100583.2_5310501_5311478_-1-326_aa  2.82e-07   502    710  209      56    264  209     56    264  209    121   0  100  None
PI  T2T_CP100583.2_2641787_2642749_-1-321_aa;T2T_CP100583.2_5320189_5321130_1-314_aa   4.08e-07   502    701  200      56    255  200     56    255  200    114   0  104  None
PI  T2T_CP100583.2_2641787_2642749_-1-321_aa;T2T_CP100583.2_5320189_5321130_1-314_aa   4.13e-02   844    897   54     392    445   54    392    445   54     46   0  104  None
PI  T2T_CP100583.2_2641787_2642749_-1-321_aa;T2T_CP100583.2_5334174_5335109_-1-348_aa  4.33e-05   502    684  183      56    238  183    164    346  183     98   0   92  None
PI  T2T_CP100583.2_2641787_2642749_-1-321_aa;T2T_CP100583.2_5344603_5345565_1-321_aa   1.16e-06   502    710  209      56    264  209     56    264  209    121   0   93  None
PI  T2T_CP100583.2_2641787_2642749_-1-321_aa;T2T_CP100583.2_5359303_5360262_1-337_aa   1.17e-05   502    700  199      56    254  199     56    254  199    113   0   87  None
PI  T2T_CP100583.2_2641787_2642749_-1-321_aa;T2T_CP100583.2_5368794_5369723_-1-312_aa  8.24e-08   502    710  209      56    264  209     56    264  209    121   0  106  None
PI  T2T_CP100583.2_2641787_2642749_-1-321_aa;T2T_CP100583.2_5377736_5378719_1-319_aa   6.61e-08   502    743  242      56    297  242     56    297  242    150   0   87  None
PI  T2T_CP100583.2_2641787_2642749_-1-321_aa;T2T_CP100583.2_5384491_5385474_-1-328_aa  1.05e-02   502    640  139      56    194  139     56    194  139     69   0   81  None
PI  T2T_CP100583.2_2641787_2642749_-1-321_aa;T2T_CP100583.2_5395041_5396000_1-320_aa   1.42e-06   502    710  209      56    264  209     56    264  209    121   0   92  None
PI  T2T_CP100583.2_2641787_2642749_-1-321_aa;T2T_CP100583.2_5395041_5396000_1-320_aa   1.78e-03   807    898   92     355    446   92    355    446   92     73   0   92  None
PI  T2T_CP100583.2_2641787_2642749_-1-321_aa;T2T_CP100583.2_5411987_5412946_1-343_aa   3.33e-06   502    731  230      56    285  230     56    285  230    138   0   77  None
PI  T2T_CP100583.2_2641787_2642749_-1-321_aa;T2T_CP100583.2_5411987_5412946_1-343_aa   6.76e-03   807    902   96     355    450   96    355    450   96     76   0   77  None
PI  T2T_CP100583.2_2641787_2642749_-1-321_aa;T2T_CP100583.2_5442729_5443685_-1-345_aa  8.81e-07   502    701  200      56    255  200    134    333  200    114   0  100  None
PI  T2T_CP100583.2_2641787_2642749_-1-321_aa;T2T_CP100583.2_5442729_5443685_-1-345_aa  6.76e-03   816    888   73     364    436   73    442    514   73     59   0  100  None
PI  T2T_CP100583.2_2641787_2642749_-1-321_aa;T2T_CP100583.2_5453234_5454193_-1-320_aa  2.25e-03   514    670  157      68    224  157     68    224  157     79   0   83  None
PI  T2T_CP100583.2_2641787_2642749_-1-321_aa;T2T_CP100583.2_5453234_5454193_-1-320_aa  7.43e-03   816    902   87     364    450   87    364    450   87     70   0   83  None
PI  T2T_CP100583.2_2641787_2642749_-1-321_aa;T2T_CP100583.2_5470730_5471671_1-328_aa   7.00e-05   502    710  209      56    264  209     56    264  209    121   0   72  None
PI  T2T_CP100583.2_2641787_2642749_-1-321_aa;T2T_CP100583.2_5470730_5471671_1-328_aa   6.78e-03   807    907  101     355    455  101    355    455  101     81   0   72  None
PI  T2T_CP100583.2_2641787_2642749_-1-321_aa;T2T_CP100583.2_5476832_5477767_-1-294_aa  1.08e-07   502    743  242      56    297  242     56    297  242    150   0   85  None
PI  T2T_CP100583.2_2641787_2642749_-1-321_aa;T2T_CP100583.2_5476832_5477767_-1-294_aa  3.98e-02   843    907   65     391    455   65    391    455   65     56   0   85  None
PI  T2T_CP100583.2_2641787_2642749_-1-321_aa;T2T_CP100583.2_5485773_5486744_1-324_aa   6.91e-06   502    710  209      56    264  209     56    264  209    121   0   84  None
PI  T2T_CP100583.2_2641787_2642749_-1-321_aa;T2T_CP100583.2_5485773_5486744_1-324_aa   3.90e-03   817    907   91     365    455   91    365    455   91     74   0   84  None
PI  T2T_CP100583.2_2641787_2642749_-1-321_aa;T2T_CP100583.2_5493669_5494631_-1-321_aa  1.86e-02   502    710  209      56    264  209     56    264  209    121   0   41  None
PI  T2T_CP100583.2_2641787_2642749_-1-321_aa;T2T_CP100583.2_5499880_5500860_-1-314_aa  1.66e-05   562    710  149     116    264  149    116    264  149     95   0  101  None
PI  T2T_CP100583.2_2641787_2642749_-1-321_aa;T2T_CP100583.2_5508571_5509482_1-312_aa   2.82e-04   595    710  116     149    264  116    149    264  116     77   0  102  None
PI  T2T_CP100583.2_2641787_2642749_-1-321_aa;T2T_CP100583.2_5517309_5518268_-1-320_aa  1.41e-03   601    710  110     155    264  110    155    264  110     73   0   94  None
PI  T2T_CP100583.2_2641787_2642749_-1-321_aa;T2T_CP100583.2_5517309_5518268_-1-320_aa  1.41e-03   807    898   92     355    446   92    355    446   92     73   0   94  None
PI  T2T_CP100583.2_2641787_2642749_-1-321_aa;T2T_CP100583.2_5525882_5526823_-1-314_aa  8.61e-06   500    680  181      54    234  181     54    234  181     97   0  103  None
PI  T2T_CP100583.2_2641787_2642749_-1-321_aa;T2T_CP100583.2_5525882_5526823_-1-314_aa  1.86e-03   812    894   83     360    442   83    360    442   83     65   0  103  None
PI  T2T_CP100583.2_2641787_2642749_-1-321_aa;T2T_CP100583.2_5534271_5535206_1-348_aa   1.45e-04   807    907  101     355    455  101    355    455  101     81   0  102  None
PI  T2T_CP100583.2_2641787_2642749_-1-321_aa;T2T_CP100583.2_5534271_5535206_1-348_aa   1.48e-03   502    638  137      56    192  137     56    192  137     67   0  102  None
PI  T2T_CP100583.2_2641787_2642749_-1-321_aa;T2T_CP100583.2_5534271_5535206_1-348_aa   4.74e-03   668    736   69     222    290   69    222    290   69     60   0  102  None
PI  T2T_CP100583.2_2641787_2642749_-1-321_aa;T2T_CP100583.2_5544225_5545160_1-312_aa   5.84e-06   502    701  200      56    255  200     56    255  200    114   0   90  None
PI  T2T_CP100583.2_2641787_2642749_-1-321_aa;T2T_CP100583.2_5550634_5551593_-1-320_aa  1.94e-06   568    748  181     122    302  181    122    302  181    123   0   89  None
PI  T2T_CP100583.2_2641787_2642749_-1-321_aa;T2T_CP100583.2_5550634_5551593_-1-320_aa  8.00e-04   807    907  101     355    455  101    355    455  101     81   0   89  None
PI  T2T_CP100583.2_2641787_2642749_-1-321_aa;T2T_CP100583.2_5560476_5561459_1-354_aa   1.34e-03   807    907  101     355    455  101    355    455  101     81   0   85  None
PI  T2T_CP100583.2_2641787_2642749_-1-321_aa;T2T_CP100583.2_5560476_5561459_1-354_aa   9.00e-03   612    710   99     166    264   99    166    264   99     67   0   85  None
PI  T2T_CP100583.2_2641787_2642749_-1-321_aa;T2T_CP100583.2_5569088_5570056_-1-323_aa  3.47e-03   502    654  153      56    208  153     56    208  153     74   0   85  None
PI  T2T_CP100583.2_2641787_2642749_-1-321_aa;T2T_CP100583.2_5577814_5578785_1-324_aa   5.68e-06   502    710  209      56    264  209     56    264  209    121   0   85  None
PI  T2T_CP100583.2_2641787_2642749_-1-321_aa;T2T_CP100583.2_5577814_5578785_1-324_aa   3.47e-03   817    907   91     365    455   91    365    455   91     74   0   85  None
PI  T2T_CP100583.2_2641787_2642749_-1-321_aa;T2T_CP100583.2_5596579_5597547_1-323_aa   3.78e-04   807    896   90     355    444   90    355    444   90     71   0  108  None
PI  T2T_CP100583.2_2641787_2642749_-1-321_aa;T2T_CP100583.2_5596579_5597547_1-323_aa   5.39e-04   502    640  139      56    194  139     56    194  139     69   0  108  None
PI  T2T_CP100583.2_2641787_2642749_-1-321_aa;T2T_CP100583.2_5610017_5610976_-1-323_aa  7.71e-06   567    710  144     121    264  144    121    264  144     93   0  108  None
PI  T2T_CP100583.2_2641787_2642749_-1-321_aa;T2T_CP100583.2_5617999_5618925_1-309_aa   1.08e-03   502    654  153      56    208  153     56    208  153     74   0   95  None
PI  T2T_CP100583.2_2641787_2642749_-1-321_aa;T2T_CP100583.2_5617999_5618925_1-309_aa   2.69e-02   846    907   62     394    455   62    394    455   62     53   0   95  None
PI  T2T_CP100583.2_2641787_2642749_-1-321_aa;T2T_CP100583.2_5627621_5628574_1-318_aa   8.41e-06   502    710  209      56    264  209     56    264  209    121   0   83  None
PI  T2T_CP100583.2_2641787_2642749_-1-321_aa;T2T_CP100583.2_5636652_5637620_-1-323_aa  1.54e-07   502    701  200      56    255  200     56    255  200    114   0  109  None
PI  T2T_CP100583.2_2641787_2642749_-1-321_aa;T2T_CP100583.2_5644003_5644971_1-346_aa   4.91e-05   807    907  101     355    455  101    355    455  101     81   0  110  None
PI  T2T_CP100583.2_2641787_2642749_-1-321_aa;T2T_CP100583.2_5644003_5644971_1-346_aa   3.73e-03   502    617  116      56    171  116     56    171  116     57   0  110  None
PI  T2T_CP100583.2_2641787_2642749_-1-321_aa;T2T_CP100583.2_5644003_5644971_1-346_aa   2.69e-02   656    710   55     210    264   55    210    264   55     46   0  110  None
PI  T2T_CP100583.2_2641787_2642749_-1-321_aa;T2T_CP100583.2_5651053_5652036_-1-328_aa  2.39e-05   502    689  188      56    243  188     56    243  188    102   0   92  None
PI  T2T_CP100583.2_2641787_2642749_-1-321_aa;T2T_CP100583.2_5660114_5661052_1-347_aa   3.39e-02   559    654   96     113    208   96    113    208   96     49   0  100  None
PI  T2T_CP100583.2_2641787_2642749_-1-321_aa;T2T_CP100583.2_5666373_5667335_1-321_aa   2.11e-02   502    701  200      56    255  200     56    255  200    114   0   43  None
PI  T2T_CP100583.2_2641787_2642749_-1-321_aa;T2T_CP100583.2_5675197_5676132_-1-339_aa  1.19e-07   502    721  220      56    275  220    137    356  220    129   0   98  None
PI  T2T_CP100583.2_2641787_2642749_-1-321_aa;T2T_CP100583.2_5675197_5676132_-1-339_aa  1.42e-03   816    902   87     364    450   87    445    531   87     70   0   98  None
PI  T2T_CP100583.2_2641787_2642749_-1-321_aa;T2T_CP100583.2_5684654_5685568_1-305_aa   1.82e-08   502    748  247      56    302  247     56    302  247    152   0   91  None
PI  T2T_CP100583.2_2641787_2642749_-1-321_aa;T2T_CP100583.2_5684654_5685568_1-305_aa   2.31e-03   807    897   91     355    445   91    355    445   91     72   0   91  None
PI  T2T_CP100583.2_2641787_2642749_-1-321_aa;T2T_CP100583.2_5702042_5703001_1-320_aa   1.02e-05   502    710  209      56    264  209     56    264  209    121   0   82  None
PI  T2T_CP100583.2_2641787_2642749_-1-321_aa;T2T_CP100583.2_5707387_5708349_1-321_aa   4.96e-10   502    748  247      56    302  247     56    302  247    152   0  105  None
PI  T2T_CP100583.2_2641787_2642749_-1-321_aa;T2T_CP100583.2_5707387_5708349_1-321_aa   2.99e-03   807    883   77     355    431   77    355    431   77     61   0  105  None
PI  T2T_CP100583.2_2641787_2642749_-1-321_aa;T2T_CP100583.2_5712125_5712964_-1-323_aa  7.03e-11   502    740  239      56    294  239     56    294  239    147   0  116  None
PI  T2T_CP100583.2_2641787_2642749_-1-321_aa;T2T_CP100583.2_5712125_5712964_-1-323_aa  2.15e-05   807    907  101     355    455  101    355    455  101     81   0  116  None
PI  T2T_CP100583.2_2641787_2642749_-1-321_aa;T2T_CP100583.2_5722417_5723367_1-320_aa   1.89e-04   807    907  101     355    455  101    355    455  101     81   0  100  None
PI  T2T_CP100583.2_2641787_2642749_-1-321_aa;T2T_CP100583.2_5722417_5723367_1-320_aa   8.17e-04   602    710  109     156    264  109    156    264  109     72   0  100  None
PI  T2T_CP100583.2_2641787_2642749_-1-321_aa;T2T_CP100583.2_5729728_5730663_1-312_aa   2.21e-04   502    673  172      56    227  172     56    227  172     88   0   91  None
PI  T2T_CP100583.2_2641787_2642749_-1-321_aa;T2T_CP100583.2_5744064_5745005_-1-343_aa  1.94e-05   502    680  179      56    234  179    143    321  179     95   0  100  None
PI  T2T_CP100583.2_2641787_2642749_-1-321_aa;T2T_CP100583.2_5744064_5745005_-1-343_aa  1.89e-04   807    907  101     355    455  101    442    542  101     81   0  100  None
PI  T2T_CP100583.2_2641787_2642749_-1-321_aa;T2T_CP100583.2_5747982_5748941_-1-320_aa  8.81e-07   502    701  200      56    255  200     56    255  200    114   0  100  None
PI  T2T_CP100583.2_2641787_2642749_-1-321_aa;T2T_CP100583.2_5747982_5748941_-1-320_aa  5.90e-04   807    900   94     355    448   94    355    448   94     74   0  100  None
PI  T2T_CP100583.2_2641787_2642749_-1-321_aa;T2T_CP100583.2_5757729_5758643_1-328_aa   3.94e-09   502    748  247      56    302  247     56    302  247    152   0   97  None
PI  T2T_CP100583.2_2641787_2642749_-1-321_aa;T2T_CP100583.2_5757729_5758643_1-328_aa   6.54e-03   807    883   77     355    431   77    355    431   77     61   0   97  None
PI  T2T_CP100583.2_2641787_2642749_-1-321_aa;T2T_CP100583.2_5769555_5770514_1-369_aa   1.69e-06   502    697  196      56    251  196     56    251  196    110   0  100  None
PI  T2T_CP100583.2_2641787_2642749_-1-321_aa;T2T_CP100583.2_5769555_5770514_1-369_aa   1.29e-02   844    907   64     392    455   64    392    455   64     55   0  100  None
PI  T2T_CP100583.2_2641787_2642749_-1-321_aa;T2T_CP100583.2_5777793_5778728_-1-348_aa  8.66e-09   502    740  239      56    294  239    164    402  239    147   0   97  None
PI  T2T_CP100583.2_2641787_2642749_-1-321_aa;T2T_CP100583.2_5786227_5787186_1-320_aa   1.41e-08   502    748  247      56    302  247     56    302  247    152   0   92  None
PI  T2T_CP100583.2_2641787_2642749_-1-321_aa;T2T_CP100583.2_5786227_5787186_1-320_aa   1.32e-03   807    901   95     355    449   95    355    449   95     75   0   92  None
PI  T2T_CP100583.2_2641787_2642749_-1-321_aa;T2T_CP100583.2_5795722_5796657_-1-312_aa  1.75e-02   502    634  133      56    188  133     56    188  133     65   0   81  None
PI  T2T_CP100583.2_2641787_2642749_-1-321_aa;T2T_CP100583.2_5805758_5806693_1-339_aa   9.54e-04   502    654  153      56    208  153     56    208  153     74   0   96  None
PI  T2T_CP100583.2_2641787_2642749_-1-321_aa;T2T_CP100583.2_5805758_5806693_1-339_aa   1.34e-02   819    889   71     367    437   71    367    437   71     57   0   96  None
PI  T2T_CP100583.2_2641787_2642749_-1-321_aa;T2T_CP100583.2_5825504_5826472_1-323_aa   2.61e-07   502    692  191      56    246  191     56    246  191    105   0  115  None
PI  T2T_CP100583.2_2641787_2642749_-1-321_aa;T2T_CP100583.2_5825504_5826472_1-323_aa   9.31e-05   817    907   91     365    455   91    365    455   91     74   0  115  None
PI  T2T_CP100583.2_2641787_2642749_-1-321_aa;T2T_CP100583.2_5833310_5834245_-1-338_aa  6.35e-07   502    710  209      56    264  209    134    342  209    121   0   96  None
PI  T2T_CP100583.2_2641787_2642749_-1-321_aa;T2T_CP100583.2_5833310_5834245_-1-338_aa  1.11e-03   807    898   92     355    446   92    433    524   92     73   0   96  None
PI  T2T_CP100583.2_2641787_2642749_-1-321_aa;T2T_CP100583.2_5842561_5843544_1-319_aa   3.85e-05   602    743  142     156    297  142    156    297  142    101   0   90  None
PI  T2T_CP100583.2_2641787_2642749_-1-321_aa;T2T_CP100583.2_5849310_5850293_-1-328_aa  1.16e-06   502    710  209      56    264  209     56    264  209    121   0   93  None
PI  T2T_CP100583.2_2641787_2642749_-1-321_aa;T2T_CP100583.2_5849310_5850293_-1-328_aa  6.12e-03   807    886   80     355    434   80    355    434   80     64   0   93  None
PI  T2T_CP100583.2_2641787_2642749_-1-321_aa;T2T_CP100583.2_5872376_5873344_-1-323_aa  3.36e-04   521    666  146      75    220  146     75    220  146     71   0  109  None
PI  T2T_CP100583.2_2641787_2642749_-1-321_aa;T2T_CP100583.2_5881030_5881995_1-322_aa   5.19e-07   502    710  209      56    264  209     56    264  209    121   0   97  None
PI  T2T_CP100583.2_2641787_2642749_-1-321_aa;T2T_CP100583.2_5881030_5881995_1-322_aa   6.18e-04   807    902   96     355    450   96    361    456   96     76   0   97  None
PI  T2T_CP100583.2_2641787_2642749_-1-321_aa;T2T_CP100583.2_5888602_5889528_-1-309_aa  3.68e-03   832    907   76     380    455   76    371    446   76     64   0   98  None
PI  T2T_CP100583.2_2641787_2642749_-1-321_aa;T2T_CP100583.2_5888602_5889528_-1-309_aa  2.88e-02   650    710   61     204    264   61    195    255   61     51   0   98  None
PI  T2T_CP100583.2_2641787_2642749_-1-321_aa;T2T_CP100583.2_5888602_5889528_-1-309_aa  4.60e-02   547    640   94     101    194   94    101    194   94     48   0   98  None
PI  T2T_CP100583.2_2641787_2642749_-1-321_aa;T2T_CP100583.2_5908656_5909615_1-323_aa   1.19e-05   534    701  168      88    255  168     88    255  168     98   0  100  None
PI  T2T_CP100583.2_2641787_2642749_-1-321_aa;T2T_CP100583.2_5908656_5909615_1-323_aa   1.10e-02   843    907   65     391    455   65    391    455   65     56   0  100  None
PI  T2T_CP100583.2_2641787_2642749_-1-321_aa;T2T_CP100583.2_5934491_5935417_-1-309_aa  3.68e-03   832    907   76     380    455   76    371    446   76     64   0   98  None
PI  T2T_CP100583.2_2641787_2642749_-1-321_aa;T2T_CP100583.2_5934491_5935417_-1-309_aa  2.88e-02   650    710   61     204    264   61    195    255   61     51   0   98  None
PI  T2T_CP100583.2_2641787_2642749_-1-321_aa;T2T_CP100583.2_5934491_5935417_-1-309_aa  4.60e-02   547    640   94     101    194   94    101    194   94     48   0   98  None
PI  T2T_CP100583.2_2641787_2642749_-1-321_aa;T2T_CP100583.2_5960184_5961140_1-319_aa   3.02e-02   555    640   86     109    194   86    109    194   86     47   0  106  None
PI  T2T_CP100583.2_2641787_2642749_-1-321_aa;T2T_CP100583.2_5960184_5961140_1-319_aa   3.58e-02   807    863   57     355    411   57    352    408   57     46   0  106  None
PI  T2T_CP100583.2_2641787_2642749_-1-321_aa;T2T_CP100583.2_5970430_5971440_1-337_aa   3.55e-05   594    721  128     148    275  128    148    275  128     86   0  106  None
PI  T2T_CP100583.2_2641787_2642749_-1-321_aa;T2T_CP100583.2_5970430_5971440_1-337_aa   3.02e-02   844    898   55     392    446   55    392    446   55     47   0  106  None
PI  T2T_CP100583.2_2641787_2642749_-1-321_aa;T2T_CP100583.2_5975884_5976843_1-320_aa   3.19e-02   502    600   99      56    154   99     56    154   99     48   0  103  None
PI  T2T_CP100583.2_2641787_2642749_-1-321_aa;T2T_CP100583.2_5975884_5976843_1-320_aa   4.43e-02   807    863   57     355    411   57    355    411   57     46   0  103  None
PI  T2T_CP100583.2_2641787_2642749_-1-321_aa;T2T_CP100583.2_5985103_5986065_-1-359_aa  1.10e-02   521    638  118      75    192  118    189    306  118     56   0  100  None
PI  T2T_CP100583.2_2641787_2642749_-1-321_aa;T2T_CP100583.2_5985103_5986065_-1-359_aa  2.89e-02   849    907   59     397    455   59    511    569   59     50   0  100  None
PI  T2T_CP100583.2_2641787_2642749_-1-321_aa;T2T_CP100588.2_1746702_1747685_-1-320_aa  2.49e-05   506    657  152      60    211  152     60    211  152     73   0  127  None
PI  T2T_CP100583.2_2641787_2642749_-1-321_aa;T2T_CP100588.2_1879511_1880494_1-320_aa   2.19e-05   506    657  152      60    211  152     60    211  152     73   0  128  None
PI  T2T_CP100583.2_2641787_2642749_-1-321_aa;T2T_CP100588.2_1915137_1916123_-1-329_aa  2.83e-05   506    657  152      60    211  152     87    238  152     73   0  126  None
PI  T2T_CP100583.2_2641787_2642749_-1-321_aa;T2T_CP100588.2_1931919_1932902_1-320_aa   2.49e-05   506    657  152      60    211  152     60    211  152     73   0  127  None
PI  T2T_CP100583.2_2641787_2642749_-1-321_aa;T2T_CP100588.2_1947669_1948655_1-329_aa   2.49e-05   506    657  152      60    211  152     60    211  152     73   0  127  None
PI  T2T_CP100583.2_2641787_2642749_-1-321_aa;T2T_CP100588.2_1967263_1968249_1-329_aa   2.49e-05   506    657  152      60    211  152     60    211  152     73   0  127  None
PI  T2T_CP100583.2_2641787_2642749_-1-321_aa;T2T_CP100588.2_1981896_1982882_-1-329_aa  3.21e-05   506    657  152      60    211  152     87    238  152     73   0  125  None
PI  T2T_CP100583.2_2641787_2642749_-1-321_aa;T2T_CP100588.2_1995620_1996606_-1-329_aa  2.49e-05   506    657  152      60    211  152     87    238  152     73   0  127  None
PI  T2T_CP100583.2_2641787_2642749_-1-321_aa;T2T_CP100588.2_2027902_2028888_1-329_aa   2.49e-05   506    657  152      60    211  152     60    211  152     73   0  127  None
PI  T2T_CP100583.2_2641787_2642749_-1-321_aa;T2T_CP100588.2_2078727_2079713_-1-329_aa  2.83e-05   506    657  152      60    211  152     87    238  152     73   0  126  None
PI  T2T_CP100583.2_2641787_2642749_-1-321_aa;T2T_CP100588.2_2107020_2108006_1-329_aa   2.19e-05   506    657  152      60    211  152     60    211  152     73   0  128  None
PI  T2T_CP100583.2_2641787_2642749_-1-321_aa;T2T_CP100588.2_2138811_2139797_1-329_aa   2.49e-05   506    657  152      60    211  152     60    211  152     73   0  127  None
PI  T2T_CP100583.2_2641787_2642749_-1-321_aa;T2T_CP100588.2_2153440_2154426_-1-329_aa  3.21e-05   506    657  152      60    211  152     87    238  152     73   0  125  None
PI  T2T_CP100583.2_2641787_2642749_-1-321_aa;T2T_CP100588.2_2167138_2168124_-1-329_aa  2.49e-05   506    657  152      60    211  152     87    238  152     73   0  127  None
PI  T2T_CP100583.2_2641787_2642749_-1-321_aa;T2T_CP100588.2_2185849_2186835_-1-329_aa  2.15e-02   579    657   79     133    211   79    160    238   79     41   0  127  None
PI  T2T_CP100583.2_2641787_2642749_-1-321_aa;T2T_CP100588.2_2204178_2205164_-1-329_aa  2.49e-05   506    657  152      60    211  152     87    238  152     73   0  127  None
PI  T2T_CP100583.2_2641787_2642749_-1-321_aa;T2T_CP100588.2_2249125_2250111_1-329_aa   2.19e-05   506    657  152      60    211  152     60    211  152     73   0  128  None
PI  T2T_CP100583.2_2641787_2642749_-1-321_aa;T2T_CP100588.2_2305892_2306878_1-329_aa   2.83e-05   506    657  152      60    211  152     60    211  152     73   0  126  None
PI  T2T_CP100583.2_2641787_2642749_-1-321_aa;T2T_CP100588.2_2334641_2335624_-1-345_aa  2.19e-05   506    657  152      60    211  152     87    238  152     73   0  128  None
PI  T2T_CP100583.2_2641787_2642749_-1-321_aa;T2T_CP100588.2_2376351_2377337_-1-329_aa  3.21e-05   506    657  152      60    211  152     87    238  152     73   0  125  None
PI  T2T_CP100583.2_2641787_2642749_-1-321_aa;T2T_CP100588.2_2417267_2418250_1-320_aa   4.81e-04   540    657  118      94    211  118     94    211  118     59   0  127  None
PI  T2T_CP100583.2_2641787_2642749_-1-321_aa;T2T_CP100588.2_2435573_2436559_-1-329_aa  2.83e-05   506    657  152      60    211  152     87    238  152     73   0  126  None
PI  T2T_CP100583.2_2641787_2642749_-1-321_aa;T2T_CP100588.2_2454337_2455323_-1-329_aa  2.19e-05   506    657  152      60    211  152     87    238  152     73   0  128  None
PI  T2T_CP100583.2_2641787_2642749_-1-321_aa;T2T_CP100588.2_2494873_2495859_-1-329_aa  2.49e-05   506    657  152      60    211  152     87    238  152     73   0  127  None
PI  T2T_CP100583.2_2641787_2642749_-1-321_aa;T2T_CP100588.2_2556019_2557002_1-320_aa   3.21e-05   506    657  152      60    211  152     60    211  152     73   0  125  None
PI  T2T_CP100583.2_2641787_2642749_-1-321_aa;T2T_CP100588.2_2573948_2574934_-1-329_aa  2.83e-05   506    657  152      60    211  152     87    238  152     73   0  126  None
PI  T2T_CP100583.2_2641787_2642749_-1-321_aa;T2T_CP100588.2_2590840_2591826_1-329_aa   3.21e-05   506    657  152      60    211  152     60    211  152     73   0  125  None
PI  T2T_CP100583.2_2641787_2642749_-1-321_aa;T2T_CP100588.2_2608844_2609830_1-329_aa   2.83e-05   506    657  152      60    211  152     60    211  152     73   0  126  None
PI  T2T_CP100583.2_2641787_2642749_-1-321_aa;T2T_CP100588.2_2626640_2627626_1-329_aa   2.49e-05   506    657  152      60    211  152     60    211  152     73   0  127  None
PI  T2T_CP100583.2_2641787_2642749_-1-321_aa;T2T_CP100588.2_2663568_2664554_1-329_aa   4.14e-05   506    657  152      60    211  152     60    211  152     73   0  123  None
PI  T2T_CP100583.2_2641787_2642749_-1-321_aa;T2T_CP100588.2_2680504_2681490_1-329_aa   3.21e-05   506    657  152      60    211  152     60    211  152     73   0  125  None
PI  T2T_CP100583.2_2641787_2642749_-1-321_aa;T2T_CP100588.2_2734732_2735718_1-329_aa   2.83e-05   506    657  152      60    211  152     60    211  152     73   0  126  None
PI  T2T_CP100583.2_2641787_2642749_-1-321_aa;T2T_CP100588.2_2753021_2754007_1-329_aa   2.49e-05   506    657  152      60    211  152     60    211  152     73   0  127  None
PI  T2T_CP100583.2_2641787_2642749_-1-321_aa;T2T_CP100588.2_2793478_2794464_1-329_aa   2.83e-05   506    657  152      60    211  152     60    211  152     73   0  126  None
PI  T2T_CP100583.2_2641787_2642749_-1-321_aa;T2T_CP100588.2_2855829_2856815_-1-329_aa  2.39e-05   502    657  156      56    211  156     83    238  156     77   0  121  None
PI  T2T_CP100583.2_2650613_2651554_1-328_aa;T2T_CP100583.2_2656712_2657647_-1-294_aa   4.12e-08     1    710  710       1    264  264      1    264  264    159   0   84  None
PI  T2T_CP100583.2_2650613_2651554_1-328_aa;T2T_CP100583.2_2656712_2657647_-1-294_aa   3.32e-02   843    909   67     391    457   67    391    457   67     58   0   84  None
PI  T2T_CP100583.2_2650613_2651554_1-328_aa;T2T_CP100583.2_2665609_2666568_1-320_aa    1.12e-04   595    748  154     149    302  154    149    302  154    108   0   78  None
PI  T2T_CP100583.2_2650613_2651554_1-328_aa;T2T_CP100583.2_2665609_2666568_1-320_aa    5.66e-04   787    909  123     335    457  123    335    457  123     95   0   78  None
PI  T2T_CP100583.2_2650613_2651554_1-328_aa;T2T_CP100583.2_2671470_2672429_-1-320_aa   2.29e-06     1    733  733       1    287  287      1    287  287    178   0   61  None
PI  T2T_CP100583.2_2650613_2651554_1-328_aa;T2T_CP100583.2_2677640_2678575_-1-312_aa   5.98e-05   586    739  154     140    293  154    140    293  154    105   0   84  None
PI  T2T_CP100583.2_2650613_2651554_1-328_aa;T2T_CP100583.2_2677640_2678575_-1-312_aa   2.27e-03     1    584  584       1    138  138      1    138  138     78   0   84  None
PI  T2T_CP100583.2_2650613_2651554_1-328_aa;T2T_CP100583.2_2677640_2678575_-1-312_aa   1.49e-02   819    898   80     367    446   80    367    446   80     64   0   84  None
PI  T2T_CP100583.2_2650613_2651554_1-328_aa;T2T_CP100583.2_2686049_2687011_-1-347_aa   4.63e-06   444    748  305       1    302  302     79    380  302    189   0   55  None
PI  T2T_CP100583.2_2650613_2651554_1-328_aa;T2T_CP100583.2_2694476_2695444_1-323_aa    3.69e-06     1    679  679       1    233  233      1    233  233    132   0   80  None
PI  T2T_CP100583.2_2650613_2651554_1-328_aa;T2T_CP100583.2_2706376_2707347_-1-352_aa   1.39e-03   489    664  176      43    218  176    130    305  176     90   0   76  None
PI  T2T_CP100583.2_2650613_2651554_1-328_aa;T2T_CP100583.2_2715006_2715941_1-312_aa    8.09e-03   604    710  107     158    264  107    158    264  107     71   0   81  None
PI  T2T_CP100583.2_2650613_2651554_1-328_aa;T2T_CP100583.2_2715006_2715941_1-312_aa    1.75e-02   460    583  124      14    137  124     14    137  124     65   0   81  None
PI  T2T_CP100583.2_2650613_2651554_1-328_aa;T2T_CP100583.2_2722419_2723381_-1-321_aa   6.29e-05     1    676  676       1    230  230      1    230  230    129   0   68  None
PI  T2T_CP100583.2_2650613_2651554_1-328_aa;T2T_CP100583.2_2722419_2723381_-1-321_aa   7.17e-03   803    908  106     351    456  106    351    456  106     85   0   68  None
PI  T2T_CP100583.2_2650613_2651554_1-328_aa;T2T_CP100583.2_2731441_2732376_1-312_aa    1.85e-06     1    681  681       1    235  235      1    235  235    134   0   82  None
PI  T2T_CP100583.2_2650613_2651554_1-328_aa;T2T_CP100583.2_2738099_2739067_1-325_aa    1.22e-02   488    617  130      42    171  130     42    171  130     67   0   82  None
PI  T2T_CP100583.2_2650613_2651554_1-328_aa;T2T_CP100583.2_2738099_2739067_1-325_aa    2.06e-02   619    710   92     173    264   92    173    264   92     63   0   82  None
PI  T2T_CP100583.2_2650613_2651554_1-328_aa;T2T_CP100583.2_2746284_2747246_-1-347_aa   5.64e-04   547    748  202     101    302  202    179    380  202    131   0   56  None
PI  T2T_CP100583.2_2650613_2651554_1-328_aa;T2T_CP100583.2_2767642_2768610_-1-323_aa   8.09e-03   521    666  146      75    220  146     75    220  146     71   0   81  None
PI  T2T_CP100583.2_2650613_2651554_1-328_aa;T2T_CP100583.2_2776307_2777266_1-320_aa    6.09e-04   448    666  219       5    220  216      5    220  216    118   0   62  None
PI  T2T_CP100583.2_2650613_2651554_1-328_aa;T2T_CP100583.2_2784140_2785102_1-347_aa    1.33e-07     1    707  707       1    261  261      1    261  261    156   0   81  None
PI  T2T_CP100583.2_2650613_2651554_1-328_aa;T2T_CP100583.2_2784140_2785102_1-347_aa    3.27e-03   787    889  103     335    437  103    335    437  103     78   0   81  None
PI  T2T_CP100583.2_2650613_2651554_1-328_aa;T2T_CP100583.2_2788885_2789865_-1-322_aa   4.84e-07     1    711  711       1    265  265      1    265  265    160   0   74  None
PI  T2T_CP100583.2_2650613_2651554_1-328_aa;T2T_CP100583.2_2797896_2798879_1-319_aa    1.86e-04   448    660  213       5    214  210      5    214  210    114   0   71  None
PI  T2T_CP100583.2_2650613_2651554_1-328_aa;T2T_CP100583.2_2797896_2798879_1-319_aa    4.56e-02   844    919   76     392    467   76    392    467   76     65   0   71  None
PI  T2T_CP100583.2_2650613_2651554_1-328_aa;T2T_CP100583.2_2804722_2805699_-1-328_aa   2.42e-05     1    748  748       1    302  302      1    302  302    190   0   49  None
PI  T2T_CP100583.2_2650613_2651554_1-328_aa;T2T_CP100583.2_2810937_2811917_-1-314_aa   2.10e-05   449    640  192       6    194  189      6    194  189    104   0   91  None
PI  T2T_CP100583.2_2650613_2651554_1-328_aa;T2T_CP100583.2_2810937_2811917_-1-314_aa   7.15e-04   650    743   94     204    297   94    204    297   94     80   0   91  None
PI  T2T_CP100583.2_2650613_2651554_1-328_aa;T2T_CP100583.2_2822910_2823878_1-323_aa    2.42e-08     1    743  743       1    297  297      1    297  297    188   0   73  None
PI  T2T_CP100583.2_2650613_2651554_1-328_aa;T2T_CP100583.2_2822910_2823878_1-323_aa    9.53e-03   803    900   98     351    448   98    351    448   98     77   0   73  None
PI  T2T_CP100583.2_2650613_2651554_1-328_aa;T2T_CP100583.2_2831972_2832898_-1-333_aa   6.72e-04   490    710  221      44    264  221    116    336  221    129   0   56  None
PI  T2T_CP100583.2_2650613_2651554_1-328_aa;T2T_CP100583.2_2831972_2832898_-1-333_aa   2.65e-02   785    898  114     333    446  114    405    518  114     87   0   56  None
PI  T2T_CP100583.2_2650613_2651554_1-328_aa;T2T_CP100583.2_2858367_2859350_1-328_aa    4.89e-03     1    654  654       1    208  208      1    208  208    112   0   53  None
PI  T2T_CP100583.2_2650613_2651554_1-328_aa;T2T_CP100583.2_2872288_2873223_-1-312_aa   4.22e-07     1    710  710       1    264  264      1    264  264    159   0   75  None
PI  T2T_CP100583.2_2650613_2651554_1-328_aa;T2T_CP100583.2_2872288_2873223_-1-312_aa   3.52e-02   816    895   80     364    443   80    364    443   80     64   0   75  None
PI  T2T_CP100583.2_2650613_2651554_1-328_aa;T2T_CP100583.2_2887991_2888950_-1-320_aa   1.73e-05   489    701  213      43    255  213     43    255  213    123   0   78  None
PI  T2T_CP100583.2_2650613_2651554_1-328_aa;T2T_CP100583.2_2887991_2888950_-1-320_aa   1.83e-02   805    889   85     353    437   85    353    437   85     67   0   78  None
PI  T2T_CP100583.2_2650613_2651554_1-328_aa;T2T_CP100583.2_2897336_2898286_1-344_aa    1.47e-08   448    710  263       5    264  260      5    264  260    157   0   89  None
PI  T2T_CP100583.2_2650613_2651554_1-328_aa;T2T_CP100583.2_2897336_2898286_1-344_aa    5.94e-03   816    898   83     364    446   83    364    446   83     67   0   89  None
PI  T2T_CP100583.2_2650613_2651554_1-328_aa;T2T_CP100583.2_2902095_2902943_-1-339_aa   2.66e-06   516    710  195      70    264  195    172    366  195    113   0   95  None
PI  T2T_CP100583.2_2650613_2651554_1-328_aa;T2T_CP100583.2_2910524_2911429_1-312_aa    3.13e-06   489    710  222      43    264  222     43    264  222    130   0   82  None
PI  T2T_CP100583.2_2650613_2651554_1-328_aa;T2T_CP100583.2_2925951_2926910_1-320_aa    8.36e-08     1    722  722       1    276  276      1    276  276    168   0   77  None
PI  T2T_CP100583.2_2650613_2651554_1-328_aa;T2T_CP100583.2_2925951_2926910_1-320_aa    1.98e-03   787    900  114     335    448  114    335    448  114     86   0   77  None
PI  T2T_CP100583.2_2650613_2651554_1-328_aa;T2T_CP100583.2_2934341_2935276_-1-294_aa   5.35e-08     1    710  710       1    264  264      1    264  264    159   0   83  None
PI  T2T_CP100583.2_2650613_2651554_1-328_aa;T2T_CP100583.2_2934341_2935276_-1-294_aa   3.62e-02   843    909   67     391    457   67    391    457   67     58   0   83  None
PI  T2T_CP100583.2_2650613_2651554_1-328_aa;T2T_CP100583.2_2943357_2944319_1-321_aa    2.53e-07     1    710  710       1    264  264      1    264  264    159   0   77  None
PI  T2T_CP100583.2_2650613_2651554_1-328_aa;T2T_CP100583.2_2943357_2944319_1-321_aa    5.29e-03   816    911   96     364    459   96    364    459   96     78   0   77  None
PI  T2T_CP100583.2_2650613_2651554_1-328_aa;T2T_CP100583.2_2958235_2959188_1-318_aa    2.53e-03     1    654  654       1    208  208      1    208  208    112   0   57  None
PI  T2T_CP100583.2_2650613_2651554_1-328_aa;T2T_CP100583.2_2967083_2968051_-1-323_aa   1.27e-04     1    640  640       1    194  194      1    194  194    107   0   78  None
PI  T2T_CP100583.2_2650613_2651554_1-328_aa;T2T_CP100583.2_2977009_2977944_1-312_aa    7.02e-07     1    710  710       1    264  264      1    264  264    159   0   73  None
PI  T2T_CP100583.2_2650613_2651554_1-328_aa;T2T_CP100583.2_2981665_2982624_1-347_aa    6.75e-06   448    684  237       5    238  234      5    238  234    134   0   76  None
PI  T2T_CP100583.2_2650613_2651554_1-328_aa;T2T_CP100583.2_2981665_2982624_1-347_aa    8.59e-04   787    908  122     335    456  122    335    456  122     94   0   76  None
PI  T2T_CP100583.2_2650613_2651554_1-328_aa;T2T_CP100583.2_2992525_2993487_-1-357_aa   1.01e-08   448    709  262       5    263  259    113    371  259    156   0   91  None
PI  T2T_CP100583.2_2650613_2651554_1-328_aa;T2T_CP100583.2_2992525_2993487_-1-357_aa   4.28e-02  1113   1177   65     649    713   65    757    821   65     52   0   91  None
PI  T2T_CP100583.2_2650613_2651554_1-328_aa;T2T_CP100583.2_3001736_3002671_1-312_aa    2.99e-05     1    671  671       1    225  225      1    225  225    125   0   74  None
PI  T2T_CP100583.2_2650613_2651554_1-328_aa;T2T_CP100583.2_3030636_3031595_-1-320_aa   1.63e-08     1    724  724       1    278  278      1    278  278    170   0   82  None
PI  T2T_CP100583.2_2650613_2651554_1-328_aa;T2T_CP100583.2_3040171_3041124_1-338_aa    1.89e-07     1    722  722       1    276  276      1    276  276    168   0   74  None
PI  T2T_CP100583.2_2650613_2651554_1-328_aa;T2T_CP100583.2_3040171_3041124_1-338_aa    1.15e-03   787    908  122     335    456  122    335    456  122     94   0   74  None
PI  T2T_CP100583.2_2650613_2651554_1-328_aa;T2T_CP100583.2_3049019_3049981_1-324_aa    1.55e-04   483    702  220      37    256  220     37    256  220    128   0   64  None
PI  T2T_CP100583.2_2650613_2651554_1-328_aa;T2T_CP100583.2_3049019_3049981_1-324_aa    5.76e-04   796    941  146     344    489  146    344    489  146    115   0   64  None
PI  T2T_CP100583.2_2650613_2651554_1-328_aa;T2T_CP100583.2_3068440_3069423_1-328_aa    1.58e-04   529    710  182      83    264  182     83    264  182    108   0   76  None
PI  T2T_CP100583.2_2650613_2651554_1-328_aa;T2T_CP100583.2_3076503_3077462_-1-320_aa   3.26e-04     1    633  633       1    187  187      1    187  187    102   0   76  None
PI  T2T_CP100583.2_2650613_2651554_1-328_aa;T2T_CP100583.2_3076503_3077462_-1-320_aa   2.01e-03   635    748  114     189    302  114    189    302  114     87   0   76  None
PI  T2T_CP100583.2_2650613_2651554_1-328_aa;T2T_CP100583.2_3076503_3077462_-1-320_aa   7.58e-03   803    898   96     351    446   96    351    446   96     76   0   76  None
PI  T2T_CP100583.2_2650613_2651554_1-328_aa;T2T_CP100583.2_3085717_3086679_1-321_aa    2.14e-06     1    686  686       1    240  240      1    240  240    138   0   79  None
PI  T2T_CP100583.2_2650613_2651554_1-328_aa;T2T_CP100583.2_3085717_3086679_1-321_aa    9.17e-04   785    902  118     333    450  118    333    450  118     90   0   79  None
PI  T2T_CP100583.2_2650613_2651554_1-328_aa;T2T_CP100583.2_3093446_3094381_-1-312_aa   2.93e-03   490    640  151      44    194  151     44    194  151     77   0   83  None
PI  T2T_CP100583.2_2650613_2651554_1-328_aa;T2T_CP100583.2_3093446_3094381_-1-312_aa   4.69e-02   844    908   65     392    456   65    392    456   65     56   0   83  None
PI  T2T_CP100583.2_2650613_2651554_1-328_aa;T2T_CP100583.2_3102598_3103560_1-321_aa    1.86e-05   490    710  221      44    264  221     44    264  221    129   0   74  None
PI  T2T_CP100583.2_2650613_2651554_1-328_aa;T2T_CP100583.2_3102598_3103560_1-321_aa    1.64e-03   803    916  114     351    464  114    351    464  114     91   0   74  None
PI  T2T_CP100583.2_2650613_2651554_1-328_aa;T2T_CP100583.2_3116730_3117698_-1-306_aa   4.11e-05   471    710  240      25    264  240     25    264  240    139   0   65  None
PI  T2T_CP100583.2_2650613_2651554_1-328_aa;T2T_CP100583.2_3116730_3117698_-1-306_aa   2.14e-02   787    889  103     335    437  103    335    437  103     78   0   65  None
PI  T2T_CP100583.2_2650613_2651554_1-328_aa;T2T_CP100583.2_3122953_3123894_-1-328_aa   1.02e-07   448    711  264       5    265  261     47    307  261    158   0   81  None
PI  T2T_CP100583.2_2650613_2651554_1-328_aa;T2T_CP100583.2_3141004_3141960_-1-319_aa   6.31e-03   562    698  137     116    252  137    116    252  137     85   0   69  None
PI  T2T_CP100583.2_2650613_2651554_1-328_aa;T2T_CP100583.2_3150693_3151652_-1-320_aa   6.84e-05     1    637  637       1    191  191      1    191  191    104   0   84  None
PI  T2T_CP100583.2_2650613_2651554_1-328_aa;T2T_CP100583.2_3150693_3151652_-1-320_aa   2.98e-03   803    898   96     351    446   96    351    446   96     76   0   84  None
PI  T2T_CP100583.2_2650613_2651554_1-328_aa;T2T_CP100583.2_3150693_3151652_-1-320_aa   5.10e-03   656    740   85     210    294   85    210    294   85     72   0   84  None
PI  T2T_CP100583.2_2650613_2651554_1-328_aa;T2T_CP100583.2_3159794_3160699_1-348_aa    4.22e-07     1    710  710       1    264  264      1    264  264    159   0   75  None
PI  T2T_CP100583.2_2650613_2651554_1-328_aa;T2T_CP100583.2_3172580_3173563_-1-345_aa   5.28e-03   456    606  151      10    160  151     88    238  151     80   0   75  None
PI  T2T_CP100583.2_2650613_2651554_1-328_aa;T2T_CP100583.2_3172580_3173563_-1-345_aa   1.54e-02   608    711  104     162    265  104    240    343  104     71   0   75  None
PI  T2T_CP100583.2_2650613_2651554_1-328_aa;T2T_CP100583.2_3182509_3183444_1-338_aa    1.21e-03     1    609  609       1    163  163      1    163  163     90   0   77  None
PI  T2T_CP100583.2_2650613_2651554_1-328_aa;T2T_CP100583.2_3188737_3189696_1-320_aa    3.65e-07     1    740  740       1    294  294      1    294  294    185   0   65  None
PI  T2T_CP100583.2_2650613_2651554_1-328_aa;T2T_CP100583.2_3199155_3200096_1-317_aa    4.08e-03   656    740   85     210    294   85    210    294   85     72   0   86  None
PI  T2T_CP100583.2_2650613_2651554_1-328_aa;T2T_CP100583.2_3199155_3200096_1-317_aa    1.61e-02   528    654  127      82    208  127     82    208  127     62   0   86  None
PI  T2T_CP100583.2_2650613_2651554_1-328_aa;T2T_CP100583.2_3207137_3208099_-1-324_aa   2.05e-04   555    692  138     109    246  138    109    246  138     83   0   97  None
PI  T2T_CP100583.2_2650613_2651554_1-328_aa;T2T_CP100583.2_3207137_3208099_-1-324_aa   3.29e-04   787    893  107     335    441  107    335    441  107     80   0   97  None
PI  T2T_CP100583.2_2650613_2651554_1-328_aa;T2T_CP100583.2_3207137_3208099_-1-324_aa   8.94e-03     1    553  553       1    107  107      1    107  107     59   0   97  None
PI  T2T_CP100583.2_2650613_2651554_1-328_aa;T2T_CP100583.2_3213318_3214253_-1-312_aa   1.27e-03   595    701  107     149    255  107    149    255  107     70   0   99  None
PI  T2T_CP100583.2_2650613_2651554_1-328_aa;T2T_CP100583.2_3223066_3224025_-1-320_aa   1.17e-03   803    897   95     351    445   95    351    445   95     75   0   93  None
PI  T2T_CP100583.2_2650613_2651554_1-328_aa;T2T_CP100583.2_3223066_3224025_-1-320_aa   1.29e-02   474    593  120      28    147  120     28    147  120     59   0   93  None
PI  T2T_CP100583.2_2650613_2651554_1-328_aa;T2T_CP100583.2_3233701_3234660_-1-320_aa   3.99e-05     1    649  649       1    203  203      1    203  203    108   0   84  None
PI  T2T_CP100583.2_2650613_2651554_1-328_aa;T2T_CP100583.2_3233701_3234660_-1-320_aa   4.32e-02  1113   1183   71     649    719   71    649    719   71     56   0   84  None
PI  T2T_CP100583.2_2650613_2651554_1-328_aa;T2T_CP100583.2_3243563_3244498_1-312_aa    3.08e-07   471    710  240      25    264  240     25    264  240    139   0   87  None
PI  T2T_CP100583.2_2650613_2651554_1-328_aa;T2T_CP100583.2_3243563_3244498_1-312_aa    4.82e-03   816    902   87     364    450   87    364    450   87     70   0   87  None
PI  T2T_CP100583.2_2650613_2651554_1-328_aa;T2T_CP100583.2_3252221_3253180_-1-320_aa   4.16e-06     1    701  701       1    255  255      1    255  255    152   0   69  None
PI  T2T_CP100583.2_2650613_2651554_1-328_aa;T2T_CP100583.2_3252221_3253180_-1-320_aa   1.11e-04   787    941  155     335    489  155    335    489  155    122   0   69  None
PI  T2T_CP100583.2_2650613_2651554_1-328_aa;T2T_CP100583.2_3261440_3262384_1-395_aa    3.29e-05     1    685  685       1    239  239      1    239  239    137   0   67  None
PI  T2T_CP100583.2_2650613_2651554_1-328_aa;T2T_CP100583.2_3269202_3270137_-1-312_aa   1.46e-04     1    633  633       1    187  187      1    187  187    102   0   81  None
PI  T2T_CP100583.2_2650613_2651554_1-328_aa;T2T_CP100583.2_3269202_3270137_-1-312_aa   1.99e-02   825    902   78     373    450   78    373    450   78     64   0   81  None
PI  T2T_CP100583.2_2650613_2651554_1-328_aa;T2T_CP100583.2_3277613_3278554_1-319_aa    3.26e-07     1    710  710       1    264  264      1    264  264    159   0   76  None
PI  T2T_CP100583.2_2650613_2651554_1-328_aa;T2T_CP100583.2_3285773_3286705_-1-312_aa   3.36e-03     1    628  628       1    182  182      1    182  182     99   0   63  None
PI  T2T_CP100583.2_2650613_2651554_1-328_aa;T2T_CP100583.2_3290428_3291363_-1-312_aa   3.23e-07   448    710  263       5    264  260      5    264  260    157   0   77  None
PI  T2T_CP100583.2_2650613_2651554_1-328_aa;T2T_CP100583.2_3298404_3299330_1-309_aa    6.75e-06     1    710  710       1    264  264      1    264  264    159   0   64  None
PI  T2T_CP100583.2_2650613_2651554_1-328_aa;T2T_CP100583.2_3298404_3299330_1-309_aa    1.77e-02   846    940   95     394    488   95    394    488   95     81   0   64  None
PI  T2T_CP100583.2_2650613_2651554_1-328_aa;T2T_CP100583.2_3308016_3308969_1-318_aa    7.61e-06     1    748  748       1    302  302      1    302  302    190   0   53  None
PI  T2T_CP100583.2_2650613_2651554_1-328_aa;T2T_CP100583.2_3314384_3315319_-1-312_aa   6.94e-08     1    710  710       1    264  264      1    264  264    159   0   82  None
PI  T2T_CP100583.2_2650613_2651554_1-328_aa;T2T_CP100583.2_3314384_3315319_-1-312_aa   8.90e-04   787    901  115     335    449  115    335    449  115     87   0   82  None
PI  T2T_CP100583.2_2650613_2651554_1-328_aa;T2T_CP100583.2_3324474_3325436_-1-321_aa   4.22e-07     1    710  710       1    264  264      1    264  264    159   0   75  None
PI  T2T_CP100583.2_2650613_2651554_1-328_aa;T2T_CP100583.2_3324474_3325436_-1-321_aa   3.96e-02   843    916   74     391    464   74    391    464   74     63   0   75  None
PI  T2T_CP100583.2_2650613_2651554_1-328_aa;T2T_CP100583.2_3330736_3331677_-1-314_aa   3.17e-08     1    710  710       1    264  264      1    264  264    159   0   85  None
PI  T2T_CP100583.2_2650613_2651554_1-328_aa;T2T_CP100583.2_3330736_3331677_-1-314_aa   2.33e-02  1107   1183   77     643    719   77    646    722   77     60   0   85  None
PI  T2T_CP100583.2_2650613_2651554_1-328_aa;T2T_CP100583.2_3339660_3340619_1-320_aa    8.82e-08     1    748  748       1    302  302      1    302  302    190   0   68  None
PI  T2T_CP100583.2_2650613_2651554_1-328_aa;T2T_CP100583.2_3339660_3340619_1-320_aa    5.78e-03   785    898  114     333    446  114    333    446  114     87   0   68  None
PI  T2T_CP100583.2_2650613_2651554_1-328_aa;T2T_CP100583.2_3354364_3355299_1-312_aa    5.44e-07     1    710  710       1    264  264      1    264  264    159   0   74  None
PI  T2T_CP100583.2_2650613_2651554_1-328_aa;T2T_CP100583.2_3363383_3364342_-1-320_aa   1.46e-06   448    710  263       5    264  260      5    264  260    157   0   71  None
PI  T2T_CP100583.2_2650613_2651554_1-328_aa;T2T_CP100583.2_3363383_3364342_-1-320_aa   2.35e-02   824    908   85     372    456   85    372    456   85     71   0   71  None
PI  T2T_CP100583.2_2650613_2651554_1-328_aa;T2T_CP100583.2_3373349_3374260_1-309_aa    4.05e-04   504    705  202      58    259  202     58    259  202    115   0   66  None
PI  T2T_CP100583.2_2650613_2651554_1-328_aa;T2T_CP100583.2_3379488_3380423_-1-312_aa   8.99e-08     1    710  710       1    264  264      1    264  264    159   0   81  None
PI  T2T_CP100583.2_2650613_2651554_1-328_aa;T2T_CP100583.2_3379488_3380423_-1-312_aa   1.02e-03   787    901  115     335    449  115    335    449  115     87   0   81  None
PI  T2T_CP100583.2_2650613_2651554_1-328_aa;T2T_CP100583.2_3390434_3391396_-1-321_aa   8.68e-05   503    694  192      57    248  192     57    248  192    106   0   81  None
PI  T2T_CP100583.2_2650613_2651554_1-328_aa;T2T_CP100583.2_3401372_3402307_1-338_aa    1.73e-05     1    690  690       1    244  244      1    244  244    141   0   68  None
PI  T2T_CP100583.2_2650613_2651554_1-328_aa;T2T_CP100583.2_3410668_3411630_-1-321_aa   4.22e-07     1    710  710       1    264  264      1    264  264    159   0   75  None
PI  T2T_CP100583.2_2650613_2651554_1-328_aa;T2T_CP100583.2_3420669_3421631_-1-321_aa   9.06e-07     1    710  710       1    264  264      1    264  264    159   0   72  None
PI  T2T_CP100583.2_2650613_2651554_1-328_aa;T2T_CP100583.2_3431418_3432377_1-320_aa    2.42e-05     1    691  691       1    245  245      1    245  245    142   0   66  None
PI  T2T_CP100583.2_2650613_2651554_1-328_aa;T2T_CP100583.2_3431418_3432377_1-320_aa    3.54e-02   816    904   89     364    452   89    364    452   89     72   0   66  None
PI  T2T_CP100583.2_2650613_2651554_1-328_aa;T2T_CP100583.2_3449236_3450219_1-328_aa    7.82e-05     1    710  710       1    264  264      1    264  264    159   0   54  None
PI  T2T_CP100583.2_2650613_2651554_1-328_aa;T2T_CP100583.2_3456300_3457286_-1-320_aa   1.97e-03   586    710  125     140    264  125    143    267  125     80   0   83  None
PI  T2T_CP100583.2_2650613_2651554_1-328_aa;T2T_CP100583.2_3456300_3457286_-1-320_aa   6.51e-03   452    581  130       6    135  130      9    138  130     71   0   83  None
PI  T2T_CP100583.2_2650613_2651554_1-328_aa;T2T_CP100583.2_3456300_3457286_-1-320_aa   1.64e-02   804    884   81     352    432   81    355    435   81     64   0   83  None
PI  T2T_CP100583.2_2650613_2651554_1-328_aa;T2T_CP100583.2_3466533_3467468_1-346_aa    8.88e-04   569    701  133     123    255  133    123    255  133     84   0   85  None
PI  T2T_CP100583.2_2650613_2651554_1-328_aa;T2T_CP100583.2_3466533_3467468_1-346_aa    9.00e-03     1    567  567       1    121  121      1    121  121     67   0   85  None
PI  T2T_CP100583.2_2650613_2651554_1-328_aa;T2T_CP100583.2_3466533_3467468_1-346_aa    9.00e-03   813    897   85     361    445   85    361    445   85     67   0   85  None
PI  T2T_CP100583.2_2650613_2651554_1-328_aa;T2T_CP100583.2_3488752_3489711_1-346_aa    4.51e-04   513    725  213      67    279  213     67    279  213    127   0   59  None
PI  T2T_CP100583.2_2650613_2651554_1-328_aa;T2T_CP100583.2_3488752_3489711_1-346_aa    5.96e-04   785    941  157     333    489  157    333    489  157    124   0   59  None
PI  T2T_CP100583.2_2650613_2651554_1-328_aa;T2T_CP100583.2_3498935_3499903_-1-323_aa   9.17e-04     1    609  609       1    163  163      1    163  163     90   0   79  None
PI  T2T_CP100583.2_2650613_2651554_1-328_aa;T2T_CP100583.2_3498935_3499903_-1-323_aa   4.72e-03   611    722  112     165    276  112    165    276  112     77   0   79  None
PI  T2T_CP100583.2_2650613_2651554_1-328_aa;T2T_CP100583.2_3498935_3499903_-1-323_aa   5.36e-03   787    886  100     335    434  100    335    434  100     76   0   79  None
PI  T2T_CP100583.2_2650613_2651554_1-328_aa;T2T_CP100583.2_3514673_3515656_1-328_aa    9.58e-06     1    669  669       1    223  223      1    223  223    123   0   81  None
PI  T2T_CP100583.2_2650613_2651554_1-328_aa;T2T_CP100583.2_3514673_3515656_1-328_aa    2.58e-02   817    894   78     365    442   78    365    442   78     62   0   81  None
PI  T2T_CP100583.2_2650613_2651554_1-328_aa;T2T_CP100583.2_3522304_3523263_-1-320_aa   1.03e-07     1    711  711       1    265  265      1    265  265    160   0   80  None
PI  T2T_CP100583.2_2650613_2651554_1-328_aa;T2T_CP100583.2_3522304_3523263_-1-320_aa   1.71e-04   817    940  124     365    488  124    365    488  124    102   0   80  None
PI  T2T_CP100583.2_2650613_2651554_1-328_aa;T2T_CP100583.2_3528416_3529351_-1-312_aa   4.84e-08     1    722  722       1    276  276      1    276  276    168   0   79  None
PI  T2T_CP100583.2_2650613_2651554_1-328_aa;T2T_CP100583.2_3528416_3529351_-1-312_aa   5.36e-03   769    865   97     317    413   97    317    413   97     76   0   79  None
PI  T2T_CP100583.2_2650613_2651554_1-328_aa;T2T_CP100583.2_3537066_3537971_-1-312_aa   5.36e-06   470    687  218      24    241  218     24    241  218    120   0   86  None
PI  T2T_CP100583.2_2650613_2651554_1-328_aa;T2T_CP100583.2_3546171_3547133_1-321_aa    3.01e-09     1    748  748       1    302  302      1    302  302    190   0   79  None
PI  T2T_CP100583.2_2650613_2651554_1-328_aa;T2T_CP100583.2_3546171_3547133_1-321_aa    2.41e-02   803    883   81     351    431   81    351    431   81     64   0   79  None
PI  T2T_CP100583.2_2650613_2651554_1-328_aa;T2T_CP100583.2_3574461_3575444_1-328_aa    1.56e-06     1    740  740       1    294  294      1    294  294    185   0   60  None
PI  T2T_CP100583.2_2650613_2651554_1-328_aa;T2T_CP100583.2_3574461_3575444_1-328_aa    1.94e-02   803    908  106     351    456  106    351    456  106     85   0   60  None
PI  T2T_CP100583.2_2650613_2651554_1-328_aa;T2T_CP100583.2_3578939_3579895_-1-319_aa   7.54e-04   780    911  132     328    459  132    328    459  132    103   0   70  None
PI  T2T_CP100583.2_2650613_2651554_1-328_aa;T2T_CP100583.2_3578939_3579895_-1-319_aa   9.66e-03   586    710  125     140    264  125    140    264  125     80   0   70  None
PI  T2T_CP100583.2_2650613_2651554_1-328_aa;T2T_CP100583.2_3578939_3579895_-1-319_aa   1.20e-02     1    584  584       1    138  138      1    138  138     78   0   70  None
PI  T2T_CP100583.2_2650613_2651554_1-328_aa;T2T_CP100583.2_3588736_3589698_1-321_aa    8.86e-04     1    600  600       1    154  154      1    154  154     86   0   83  None
PI  T2T_CP100583.2_2650613_2651554_1-328_aa;T2T_CP100583.2_3588736_3589698_1-321_aa    1.51e-03   650    748   99     204    302   99    204    302   99     82   0   83  None
PI  T2T_CP100583.2_2650613_2651554_1-328_aa;T2T_CP100583.2_3588736_3589698_1-321_aa    1.64e-02   803    883   81     351    431   81    351    431   81     64   0   83  None
PI  T2T_CP100583.2_2650613_2651554_1-328_aa;T2T_CP100583.2_3597132_3598064_-1-347_aa   1.26e-07   444    740  297       1    294  294    109    402  294    184   0   69  None
PI  T2T_CP100583.2_2650613_2651554_1-328_aa;T2T_CP100583.2_3597132_3598064_-1-347_aa   3.58e-02   810    896   87     358    444   87    463    549   87     69   0   69  None
PI  T2T_CP100583.2_2650613_2651554_1-328_aa;T2T_CP100583.2_3606136_3607071_1-312_aa    1.94e-07   489    710  222      43    264  222     43    264  222    130   0   95  None
PI  T2T_CP100583.2_2650613_2651554_1-328_aa;T2T_CP100583.2_3606136_3607071_1-312_aa    4.92e-02   825    883   59     373    431   59    373    431   59     49   0   95  None
PI  T2T_CP100583.2_2650613_2651554_1-328_aa;T2T_CP100583.2_3624540_3625499_1-320_aa    6.02e-03   539    678  140      93    232  140     93    232  140     76   0   78  None
PI  T2T_CP100583.2_2650613_2651554_1-328_aa;T2T_CP100583.2_3636904_3637863_-1-344_aa   1.65e-04     1    654  654       1    208  208      1    208  208    112   0   73  None
PI  T2T_CP100583.2_2650613_2651554_1-328_aa;T2T_CP100583.2_3636904_3637863_-1-344_aa   2.67e-03   780    894  115     328    442  115    328    442  115     88   0   73  None
PI  T2T_CP100583.2_2650613_2651554_1-328_aa;T2T_CP100583.2_3646955_3647890_1-312_aa    7.02e-07     1    710  710       1    264  264      1    264  264    159   0   73  None
PI  T2T_CP100583.2_2650613_2651554_1-328_aa;T2T_CP100583.2_3646955_3647890_1-312_aa    2.99e-03   785    898  114     333    446  114    333    446  114     87   0   73  None
PI  T2T_CP100583.2_2650613_2651554_1-328_aa;T2T_CP100583.2_3654932_3655891_-1-320_aa   9.06e-07     1    710  710       1    264  264      1    264  264    159   0   72  None
PI  T2T_CP100583.2_2650613_2651554_1-328_aa;T2T_CP100583.2_3654932_3655891_-1-320_aa   3.05e-03   787    902  116     335    450  116    335    450  116     88   0   72  None
PI  T2T_CP100583.2_2650613_2651554_1-328_aa;T2T_CP100583.2_3664953_3665888_-1-312_aa   4.82e-06     1    682  682       1    236  236      1    236  236    135   0   77  None
PI  T2T_CP100583.2_2650613_2651554_1-328_aa;T2T_CP100583.2_3685397_3686356_-1-320_aa   5.38e-05     1    666  666       1    220  220      1    220  220    120   0   74  None
PI  T2T_CP100583.2_2650613_2651554_1-328_aa;T2T_CP100583.2_3685397_3686356_-1-320_aa   1.15e-03   787    908  122     335    456  122    335    456  122     94   0   74  None
PI  T2T_CP100583.2_2650613_2651554_1-328_aa;T2T_CP100583.2_3685397_3686356_-1-320_aa   4.34e-02   669    740   72     223    294   72    223    294   72     63   0   74  None
PI  T2T_CP100583.2_2650613_2651554_1-328_aa;T2T_CP100583.2_3693498_3694433_1-312_aa    1.89e-08     1    740  740       1    294  294      1    294  294    185   0   75  None
PI  T2T_CP100583.2_2650613_2651554_1-328_aa;T2T_CP100583.2_3693498_3694433_1-312_aa    2.29e-03   785    898  114     333    446  114    333    446  114     87   0   75  None
PI  T2T_CP100583.2_2650613_2651554_1-328_aa;T2T_CP100583.2_3701982_3702944_1-321_aa    1.36e-07     1    701  701       1    255  255      1    255  255    152   0   83  None
PI  T2T_CP100583.2_2650613_2651554_1-328_aa;T2T_CP100583.2_3701982_3702944_1-321_aa    8.48e-03   796    886   91     344    434   91    344    434   91     69   0   83  None
PI  T2T_CP100583.2_2650613_2651554_1-328_aa;T2T_CP100583.2_3708632_3709537_-1-312_aa   1.17e-06     1    710  710       1    264  264      1    264  264    159   0   71  None
PI  T2T_CP100583.2_2650613_2651554_1-328_aa;T2T_CP100583.2_3718690_3719631_1-314_aa    4.40e-08     1    695  695       1    249  249      1    249  249    146   0   91  None
PI  T2T_CP100583.2_2650613_2651554_1-328_aa;T2T_CP100583.2_3724779_3725747_1-323_aa    4.25e-05   817    930  114     365    478  114    365    478  114     94   0   96  None
PI  T2T_CP100583.2_2650613_2651554_1-328_aa;T2T_CP100583.2_3724779_3725747_1-323_aa    5.98e-04   471    626  156      25    180  156     25    180  156     77   0   96  None
PI  T2T_CP100583.2_2650613_2651554_1-328_aa;T2T_CP100583.2_3734915_3735877_-1-321_aa   9.99e-07   533    748  216      87    302  216     87    302  216    137   0   83  None
PI  T2T_CP100583.2_2650613_2651554_1-328_aa;T2T_CP100583.2_3734915_3735877_-1-321_aa   1.11e-02   819    902   84     367    450   84    367    450   84     67   0   83  None
PI  T2T_CP100583.2_2650613_2651554_1-328_aa;T2T_CP100583.2_3743742_3744710_1-323_aa    9.77e-08     1    736  736       1    290  290      1    290  290    181   0   71  None
PI  T2T_CP100583.2_2650613_2651554_1-328_aa;T2T_CP100583.2_3743742_3744710_1-323_aa    5.75e-04   803    930  128     351    478  128    351    478  128    104   0   71  None
PI  T2T_CP100583.2_2650613_2651554_1-328_aa;T2T_CP100583.2_3750780_3751763_-1-328_aa   9.94e-06     1    689  689       1    243  243      1    243  243    140   0   71  None
PI  T2T_CP100583.2_2650613_2651554_1-328_aa;T2T_CP100583.2_3756354_3757334_-1-314_aa   2.39e-05   448    637  190       5    191  187      5    191  187    102   0   92  None
PI  T2T_CP100583.2_2650613_2651554_1-328_aa;T2T_CP100583.2_3756354_3757334_-1-314_aa   3.74e-03   808    894   87     356    442   87    356    442   87     68   0   92  None
PI  T2T_CP100583.2_2650613_2651554_1-328_aa;T2T_CP100583.2_3780133_3781092_-1-320_aa   5.70e-05     1    654  654       1    208  208      1    208  208    112   0   79  None
PI  T2T_CP100583.2_2650613_2651554_1-328_aa;T2T_CP100583.2_3780133_3781092_-1-320_aa   2.02e-04   817    940  124     365    488  124    365    488  124    102   0   79  None
PI  T2T_CP100583.2_2650613_2651554_1-328_aa;T2T_CP100583.2_3786484_3787443_-1-415_aa   4.69e-04   462    640  179      16    194  179    301    479  179     93   0   81  None
PI  T2T_CP100583.2_2650613_2651554_1-328_aa;T2T_CP100583.2_3786484_3787443_-1-415_aa   4.29e-02   787    863   77     335    411   77    620    696   77     58   0   81  None
PI  T2T_CP100583.2_2650613_2651554_1-328_aa;T2T_CP100583.2_3802119_3803081_1-321_aa    3.71e-05   503    694  192      57    248  192     57    248  192    106   0   86  None
PI  T2T_CP100583.2_2650613_2651554_1-328_aa;T2T_CP100583.2_3802119_3803081_1-321_aa    5.37e-03   816    902   87     364    450   87    364    450   87     70   0   86  None
PI  T2T_CP100583.2_2650613_2651554_1-328_aa;T2T_CP100583.2_3806361_3807341_-1-322_aa   2.70e-03   503    694  192      57    248  192     57    248  192    106   0   60  None
PI  T2T_CP100583.2_2650613_2651554_1-328_aa;T2T_CP100583.2_3814805_3815716_1-377_aa    1.41e-08     1    748  748       1    302  302      1    302  302    190   0   74  None
PI  T2T_CP100583.2_2650613_2651554_1-328_aa;T2T_CP100583.2_3814805_3815716_1-377_aa    7.55e-03   816    911   96     364    459   96    364    459   96     78   0   74  None
PI  T2T_CP100583.2_2650613_2651554_1-328_aa;T2T_CP100583.2_3820003_3820959_-1-319_aa   1.70e-04   503    694  192      57    248  192     57    248  192    106   0   77  None
PI  T2T_CP100583.2_2650613_2651554_1-328_aa;T2T_CP100583.2_3830515_3831498_1-328_aa    5.87e-07     1    690  690       1    244  244      1    244  244    141   0   83  None
PI  T2T_CP100583.2_2650613_2651554_1-328_aa;T2T_CP100583.2_3844192_3845127_1-312_aa    1.34e-03     1    593  593       1    147  147      1    147  147     81   0   85  None
PI  T2T_CP100583.2_2650613_2651554_1-328_aa;T2T_CP100583.2_3844192_3845127_1-312_aa    1.77e-02   819    896   78     367    444   78    367    444   78     62   0   85  None
PI  T2T_CP100583.2_2650613_2651554_1-328_aa;T2T_CP100583.2_3852253_3853215_-1-321_aa   1.38e-04   595    766  172     149    314  166    149    314  166    112   0   74  None
PI  T2T_CP100583.2_2650613_2651554_1-328_aa;T2T_CP100583.2_3862689_3863675_1-356_aa    3.31e-03     1    667  667       1    221  221      1    221  221    121   0   51  None
PI  T2T_CP100583.2_2650613_2651554_1-328_aa;T2T_CP100583.2_3869561_3870544_-1-328_aa   5.17e-03     1    637  637       1    191  191      1    191  191    104   0   57  None
PI  T2T_CP100583.2_2650613_2651554_1-328_aa;T2T_CP100583.2_3880402_3881361_1-323_aa    1.42e-05   489    701  213      43    255  213     43    255  213    123   0   79  None
PI  T2T_CP100583.2_2650613_2651554_1-328_aa;T2T_CP100583.2_3880402_3881361_1-323_aa    9.45e-05   787    925  139     335    473  139    335    473  139    108   0   79  None
PI  T2T_CP100583.2_2650613_2651554_1-328_aa;T2T_CP100583.2_3906243_3907178_-1-312_aa   6.15e-06   547    733  187     101    287  187    101    287  187    119   0   86  None
PI  T2T_CP100583.2_2650613_2651554_1-328_aa;T2T_CP100583.2_3906243_3907178_-1-312_aa   3.23e-05   804    934  131     352    482  131    352    482  131    107   0   86  None
PI  T2T_CP100583.2_2650613_2651554_1-328_aa;T2T_CP100583.2_3915182_3916138_1-319_aa    2.58e-03     1    600  600       1    154  154      1    154  154     86   0   75  None
PI  T2T_CP100583.2_2650613_2651554_1-328_aa;T2T_CP100583.2_3922269_3923252_-1-328_aa   2.20e-05     1    701  701       1    255  255      1    255  255    152   0   62  None
PI  T2T_CP100583.2_2650613_2651554_1-328_aa;T2T_CP100583.2_3938265_3939221_1-319_aa    5.42e-05     1    640  640       1    194  194      1    194  194    107   0   83  None
PI  T2T_CP100583.2_2650613_2651554_1-328_aa;T2T_CP100583.2_3938265_3939221_1-319_aa    3.62e-02   787    863   77     335    411   77    332    408   77     58   0   83  None
PI  T2T_CP100583.2_2650613_2651554_1-328_aa;T2T_CP100583.2_3938265_3939221_1-319_aa    4.69e-02  1113   1183   71     649    719   71    646    716   71     56   0   83  None
PI  T2T_CP100583.2_2650613_2651554_1-328_aa;T2T_CP100583.2_3948512_3949522_1-337_aa    3.17e-08     1    710  710       1    264  264      1    264  264    159   0   85  None
PI  T2T_CP100583.2_2650613_2651554_1-328_aa;T2T_CP100583.2_3953966_3954925_1-320_aa    1.98e-03     1    600  600       1    154  154      1    154  154     86   0   77  None
PI  T2T_CP100583.2_2650613_2651554_1-328_aa;T2T_CP100583.2_3953966_3954925_1-320_aa    2.59e-02   602    701  100     156    255  100    156    255  100     65   0   77  None
PI  T2T_CP100583.2_2650613_2651554_1-328_aa;T2T_CP100583.2_3963189_3964151_-1-321_aa   6.94e-08     1    710  710       1    264  264      1    264  264    159   0   82  None
PI  T2T_CP100583.2_2650613_2651554_1-328_aa;T2T_CP100583.2_3972714_3973673_-1-320_aa   3.84e-05     1    640  640       1    194  194      1    194  194    107   0   85  None
PI  T2T_CP100583.2_2650613_2651554_1-328_aa;T2T_CP100583.2_3982024_3982986_1-321_aa    3.33e-05     1    654  654       1    208  208      1    208  208    112   0   82  None
PI  T2T_CP100583.2_2650613_2651554_1-328_aa;T2T_CP100583.2_3982024_3982986_1-321_aa    2.90e-03   787    889  103     335    437  103    335    437  103     78   0   82  None
PI  T2T_CP100583.2_2650613_2651554_1-328_aa;T2T_CP100583.2_3986836_3987792_-1-319_aa   2.84e-06   448    721  274       5    275  271      5    275  271    165   0   65  None
PI  T2T_CP100583.2_2650613_2651554_1-328_aa;T2T_CP100583.2_3986836_3987792_-1-319_aa   2.89e-02   803    897   95     351    445   95    351    445   95     75   0   65  None
PI  T2T_CP100583.2_2650613_2651554_1-328_aa;T2T_CP100583.2_3996141_3997070_1-326_aa    9.72e-09     1    743  743       1    297  297      1    297  297    188   0   76  None
PI  T2T_CP100583.2_2650613_2651554_1-328_aa;T2T_CP100583.2_3996141_3997070_1-326_aa    7.62e-05   796    940  145     344    488  145    344    488  145    114   0   76  None
PI  T2T_CP100583.2_2650613_2651554_1-328_aa;T2T_CP100583.2_4003600_4004562_-1-321_aa   9.06e-07     1    710  710       1    264  264      1    264  264    159   0   72  None
PI  T2T_CP100583.2_2650613_2651554_1-328_aa;T2T_CP100583.2_4003600_4004562_-1-321_aa   1.50e-02   803    896   94     351    444   94    351    444   94     74   0   72  None
PI  T2T_CP100583.2_2650613_2651554_1-328_aa;T2T_CP100583.2_4013574_4014533_1-344_aa    3.50e-07   448    721  274       5    275  271      5    275  271    165   0   73  None
PI  T2T_CP100583.2_2650613_2651554_1-328_aa;T2T_CP100583.2_4013574_4014533_1-344_aa    3.77e-03   780    889  110     328    437  110    328    437  110     85   0   73  None
PI  T2T_CP100583.2_2650613_2651554_1-328_aa;T2T_CP100583.2_4022531_4023496_1-322_aa    6.04e-10     1    743  743       1    297  297      1    297  297    188   0   85  None
PI  T2T_CP100583.2_2650613_2651554_1-328_aa;T2T_CP100583.2_4022531_4023496_1-322_aa    5.99e-03   803    892   90     351    440   90    351    440   90     70   0   85  None
PI  T2T_CP100583.2_2650613_2651554_1-328_aa;T2T_CP100583.2_4026616_4027551_-1-312_aa   1.46e-06   448    710  263       5    264  260      5    264  260    157   0   71  None
PI  T2T_CP100583.2_2650613_2651554_1-328_aa;T2T_CP100583.2_4026616_4027551_-1-312_aa   4.88e-03   787    898  112     335    446  112    335    446  112     85   0   71  None
PI  T2T_CP100583.2_2650613_2651554_1-328_aa;T2T_CP100583.2_4045332_4046291_-1-320_aa   3.09e-03   471    615  145      25    169  145     25    169  145     74   0   86  None
PI  T2T_CP100583.2_2650613_2651554_1-328_aa;T2T_CP100583.2_4045332_4046291_-1-320_aa   7.08e-03   804    889   86     352    437   86    352    437   86     68   0   86  None
PI  T2T_CP100583.2_2650613_2651554_1-328_aa;T2T_CP100583.2_4054756_4055691_1-312_aa    1.05e-05     1    674  674       1    228  228      1    228  228    127   0   78  None
PI  T2T_CP100583.2_2650613_2651554_1-328_aa;T2T_CP100583.2_4063257_4064036_-1-310_aa   4.23e-07   471    743  273      25    297  273     25    297  273    168   0   71  None
PI  T2T_CP100583.2_2650613_2651554_1-328_aa;T2T_CP100583.2_4072058_4073017_1-347_aa    2.89e-07     1    711  711       1    265  265      1    265  265    160   0   76  None
PI  T2T_CP100583.2_2650613_2651554_1-328_aa;T2T_CP100583.2_4081852_4082841_1-353_aa    3.59e-04   787    895  109     335    443  109    335    443  109     82   0   94  None
PI  T2T_CP100583.2_2650613_2651554_1-328_aa;T2T_CP100583.2_4081852_4082841_1-353_aa    7.49e-03   464    583  120      18    137  120     18    137  120     62   0   94  None
PI  T2T_CP100583.2_2650613_2651554_1-328_aa;T2T_CP100583.2_4081852_4082841_1-353_aa    1.37e-02   600    692   93     154    246   93    154    246   93     58   0   94  None
PI  T2T_CP100583.2_2650613_2651554_1-328_aa;T2T_CP100583.2_4090488_4091423_-1-338_aa   2.22e-05   448    669  222       5    223  219     83    301  219    121   0   78  None
PI  T2T_CP100583.2_2650613_2651554_1-328_aa;T2T_CP100583.2_4090488_4091423_-1-338_aa   1.97e-03   787    898  112     335    446  112    413    524  112     85   0   78  None
PI  T2T_CP100583.2_2650613_2651554_1-328_aa;T2T_CP100583.2_4090488_4091423_-1-338_aa   1.43e-02  1086   1170   85     622    706   85    700    784   85     69   0   78  None
PI  T2T_CP100583.2_2650613_2651554_1-328_aa;T2T_CP100583.2_4100517_4101443_1-309_aa    2.36e-03   501    711  211      55    265  211     55    265  211    123   0   52  None
PI  T2T_CP100583.2_2650613_2651554_1-328_aa;T2T_CP100583.2_4109836_4110804_-1-323_aa   1.94e-06   471    701  231      25    255  231     25    255  231    132   0   83  None
PI  T2T_CP100583.2_2650613_2651554_1-328_aa;T2T_CP100583.2_4121074_4122024_1-317_aa    2.47e-04   489    696  208      43    250  208     43    250  208    118   0   67  None
PI  T2T_CP100583.2_2650613_2651554_1-328_aa;T2T_CP100583.2_4128053_4129024_-1-324_aa   9.06e-07     1    710  710       1    264  264      1    264  264    159   0   72  None
PI  T2T_CP100583.2_2650613_2651554_1-328_aa;T2T_CP100583.2_4128053_4129024_-1-324_aa   1.07e-02   796    897  102     344    445  102    344    445  102     77   0   72  None
PI  T2T_CP100583.2_2650613_2651554_1-328_aa;T2T_CP100583.2_4136321_4137271_1-344_aa    1.41e-05   503    701  199      57    255  199     57    255  199    113   0   86  None
PI  T2T_CP100583.2_2650613_2651554_1-328_aa;T2T_CP100583.2_4143146_4144129_-1-328_aa   9.96e-05     1    710  710       1    264  264      1    264  264    159   0   53  None
PI  T2T_CP100583.2_2650613_2651554_1-328_aa;T2T_CP100583.2_4143146_4144129_-1-328_aa   3.83e-02   785    898  114     333    446  114    333    446  114     87   0   53  None
PI  T2T_CP100583.2_2650613_2651554_1-328_aa;T2T_CP100583.2_4149968_4150924_-1-319_aa   2.28e-09   453    748  296       7    302  296      7    302  296    185   0   82  None
PI  T2T_CP100583.2_2650613_2651554_1-328_aa;T2T_CP100583.2_4159842_4160777_1-312_aa    1.66e-04     1    613  613       1    167  167      1    167  167     93   0   88  None
PI  T2T_CP100583.2_2650613_2651554_1-328_aa;T2T_CP100583.2_4159842_4160777_1-312_aa    5.16e-04   615    734  120     169    288  120    169    288  120     85   0   88  None
PI  T2T_CP100583.2_2650613_2651554_1-328_aa;T2T_CP100583.2_4159842_4160777_1-312_aa    5.16e-04   803    908  106     351    456  106    351    456  106     85   0   88  None
PI  T2T_CP100583.2_2650613_2651554_1-328_aa;T2T_CP100583.2_4168253_4169215_-1-321_aa   2.46e-05     1    693  693       1    247  247      1    247  247    144   0   65  None
PI  T2T_CP100583.2_2650613_2651554_1-328_aa;T2T_CP100583.2_4168253_4169215_-1-321_aa   2.14e-02   787    889  103     335    437  103    335    437  103     78   0   65  None
PI  T2T_CP100583.2_2650613_2651554_1-328_aa;T2T_CP100583.2_4179011_4179970_1-320_aa    6.76e-04     1    600  600       1    154  154      1    154  154     86   0   85  None
PI  T2T_CP100583.2_2650613_2651554_1-328_aa;T2T_CP100583.2_4187314_4188237_-1-338_aa   4.54e-04   785    911  127     333    459  127    411    537  127     98   0   77  None
PI  T2T_CP100583.2_2650613_2651554_1-328_aa;T2T_CP100583.2_4187314_4188237_-1-338_aa   2.86e-03   489    654  166      43    208  166    121    286  166     83   0   77  None
PI  T2T_CP100583.2_2650613_2651554_1-328_aa;T2T_CP100583.2_4195606_4196541_1-312_aa    2.01e-04   595    733  139     149    287  139    149    287  139     96   0   84  None
PI  T2T_CP100583.2_2650613_2651554_1-328_aa;T2T_CP100583.2_4195606_4196541_1-312_aa    1.52e-03     1    593  593       1    147  147      1    147  147     81   0   84  None
PI  T2T_CP100583.2_2650613_2651554_1-328_aa;T2T_CP100583.2_4195606_4196541_1-312_aa    1.95e-02   819    896   78     367    444   78    367    444   78     62   0   84  None
PI  T2T_CP100583.2_2650613_2651554_1-328_aa;T2T_CP100583.2_4203667_4204629_-1-321_aa   1.05e-03     1    629  629       1    183  183      1    183  183    100   0   70  None
PI  T2T_CP100583.2_2650613_2651554_1-328_aa;T2T_CP100583.2_4203667_4204629_-1-321_aa   1.05e-03   787    916  130     335    464  130    335    464  130    100   0   70  None
PI  T2T_CP100583.2_2650613_2651554_1-328_aa;T2T_CP100583.2_4214537_4215499_1-321_aa    3.01e-06     1    721  721       1    275  275      1    275  275    167   0   64  None
PI  T2T_CP100583.2_2650613_2651554_1-328_aa;T2T_CP100583.2_4214537_4215499_1-321_aa    7.04e-04   787    930  144     335    478  144    335    478  144    113   0   64  None
PI  T2T_CP100583.2_2650613_2651554_1-328_aa;T2T_CP100583.2_4222768_4223703_-1-312_aa   4.18e-09     1    740  740       1    294  294      1    294  294    185   0   80  None
PI  T2T_CP100583.2_2650613_2651554_1-328_aa;T2T_CP100583.2_4222768_4223703_-1-312_aa   1.51e-03   792    902  111     340    450  111    340    450  111     85   0   80  None
PI  T2T_CP100583.2_2650613_2651554_1-328_aa;T2T_CP100583.2_4232414_4233373_-1-320_aa   2.54e-03   514    670  157      68    224  157     68    224  157     79   0   82  None
PI  T2T_CP100583.2_2650613_2651554_1-328_aa;T2T_CP100583.2_4240772_4241734_1-321_aa    2.54e-06   448    701  254       5    255  251      5    255  251    150   0   72  None
PI  T2T_CP100583.2_2650613_2651554_1-328_aa;T2T_CP100583.2_4240772_4241734_1-321_aa    2.16e-03   803    916  114     351    464  114    351    464  114     91   0   72  None
PI  T2T_CP100583.2_2650613_2651554_1-328_aa;T2T_CP100583.2_4251128_4252063_1-312_aa    3.17e-08     1    710  710       1    264  264      1    264  264    159   0   85  None
PI  T2T_CP100583.2_2650613_2651554_1-328_aa;T2T_CP100583.2_4251128_4252063_1-312_aa    3.84e-05   810    940  131     358    488  131    358    488  131    107   0   85  None
PI  T2T_CP100583.2_2650613_2651554_1-328_aa;T2T_CP100583.2_4259192_4260175_1-328_aa    4.10e-06     1    710  710       1    264  264      1    264  264    159   0   66  None
PI  T2T_CP100583.2_2650613_2651554_1-328_aa;T2T_CP100583.2_4266582_4267538_-1-319_aa   2.37e-03     1    607  607       1    161  161      1    161  161     89   0   73  None
PI  T2T_CP100583.2_2650613_2651554_1-328_aa;T2T_CP100583.2_4273812_4274747_1-312_aa    1.18e-03     1    593  593       1    147  147      1    147  147     81   0   86  None
PI  T2T_CP100583.2_2650613_2651554_1-328_aa;T2T_CP100583.2_4273812_4274747_1-312_aa    3.20e-02   828    896   69     376    444   69    376    444   69     57   0   86  None
PI  T2T_CP100583.2_2650613_2651554_1-328_aa;T2T_CP100583.2_4281875_4282837_-1-321_aa   1.65e-04   595    766  172     149    314  166    149    314  166    112   0   73  None
PI  T2T_CP100583.2_2650613_2651554_1-328_aa;T2T_CP100583.2_4281875_4282837_-1-321_aa   9.53e-03     1    583  583       1    137  137      1    137  137     77   0   73  None
PI  T2T_CP100583.2_2650613_2651554_1-328_aa;T2T_CP100583.2_4292414_4293397_1-328_aa    2.11e-03   503    710  208      57    264  208     57    264  208    120   0   54  None
PI  T2T_CP100583.2_2650613_2651554_1-328_aa;T2T_CP100583.2_4292414_4293397_1-328_aa    4.72e-02   818    919  102     366    467  102    366    467  102     83   0   54  None
PI  T2T_CP100583.2_2650613_2651554_1-328_aa;T2T_CP100583.2_4299070_4300005_-1-338_aa   5.91e-04   448    609  162       5    163  159     83    241  159     88   0   84  None
PI  T2T_CP100583.2_2650613_2651554_1-328_aa;T2T_CP100583.2_4299070_4300005_-1-338_aa   8.73e-03   611    710  100     165    264  100    243    342  100     68   0   84  None
PI  T2T_CP100583.2_2650613_2651554_1-328_aa;T2T_CP100583.2_4299070_4300005_-1-338_aa   4.32e-02  1113   1183   71     649    719   71    727    797   71     56   0   84  None
PI  T2T_CP100583.2_2650613_2651554_1-328_aa;T2T_CP100583.2_4307587_4308540_1-318_aa    4.82e-05     1    710  710       1    264  264      1    264  264    159   0   56  None
PI  T2T_CP100583.2_2650613_2651554_1-328_aa;T2T_CP100583.2_4314660_4315622_-1-324_aa   2.35e-04   555    692  138     109    246  138    109    246  138     83   0   96  None
PI  T2T_CP100583.2_2650613_2651554_1-328_aa;T2T_CP100583.2_4314660_4315622_-1-324_aa   3.75e-04   787    893  107     335    441  107    335    441  107     80   0   96  None
PI  T2T_CP100583.2_2650613_2651554_1-328_aa;T2T_CP100583.2_4314660_4315622_-1-324_aa   9.81e-03     1    553  553       1    107  107      1    107  107     59   0   96  None
PI  T2T_CP100583.2_2650613_2651554_1-328_aa;T2T_CP100583.2_4320841_4321776_-1-312_aa   1.11e-03   803    895   93     351    443   93    351    443   93     73   0   96  None
PI  T2T_CP100583.2_2650613_2651554_1-328_aa;T2T_CP100583.2_4320841_4321776_-1-312_aa   1.78e-03   595    701  107     149    255  107    149    255  107     70   0   96  None
PI  T2T_CP100583.2_2650613_2651554_1-328_aa;T2T_CP100583.2_4320841_4321776_-1-312_aa   2.48e-02   488    593  106      42    147  106     42    147  106     53   0   96  None
PI  T2T_CP100583.2_2650613_2651554_1-328_aa;T2T_CP100583.2_4330698_4331657_-1-320_aa   8.49e-09     1    710  710       1    264  264      1    264  264    159   0   90  None
PI  T2T_CP100583.2_2650613_2651554_1-328_aa;T2T_CP100583.2_4337071_4338006_-1-312_aa   5.98e-05   489    694  206      43    248  206     43    248  206    116   0   76  None
PI  T2T_CP100583.2_2650613_2651554_1-328_aa;T2T_CP100583.2_4337071_4338006_-1-312_aa   3.67e-03   787    895  109     335    443  109    335    443  109     82   0   76  None
PI  T2T_CP100583.2_2650613_2651554_1-328_aa;T2T_CP100583.2_4346438_4347400_-1-321_aa   9.06e-07     1    710  710       1    264  264      1    264  264    159   0   72  None
PI  T2T_CP100583.2_2650613_2651554_1-328_aa;T2T_CP100583.2_4357351_4358286_1-312_aa    1.34e-03   785    898  114     333    446  114    333    446  114     87   0   79  None
PI  T2T_CP100583.2_2650613_2651554_1-328_aa;T2T_CP100583.2_4363814_4364773_-1-401_aa   4.78e-05   444    668  225       1    222  222    244    465  222    121   0   74  None
PI  T2T_CP100583.2_2650613_2651554_1-328_aa;T2T_CP100583.2_4363814_4364773_-1-401_aa   1.15e-03   787    908  122     335    456  122    578    699  122     94   0   74  None
PI  T2T_CP100583.2_2650613_2651554_1-328_aa;T2T_CP100583.2_4373652_4374587_-1-312_aa   1.11e-08     1    710  710       1    264  264      1    264  264    159   0   89  None
PI  T2T_CP100583.2_2650613_2651554_1-328_aa;T2T_CP100583.2_4383801_4384772_1-324_aa    1.17e-06     1    710  710       1    264  264      1    264  264    159   0   71  None
PI  T2T_CP100583.2_2650613_2651554_1-328_aa;T2T_CP100583.2_4383801_4384772_1-324_aa    1.20e-02   796    897  102     344    445  102    344    445  102     77   0   71  None
PI  T2T_CP100583.2_2650613_2651554_1-328_aa;T2T_CP100583.2_4390741_4391715_-1-319_aa   3.54e-02   602    710  109     156    264  109    156    264  109     72   0   66  None
PI  T2T_CP100583.2_2650613_2651554_1-328_aa;T2T_CP100583.2_4409358_4410293_1-312_aa    3.60e-08     1    711  711       1    265  265      1    265  265    160   0   84  None
PI  T2T_CP100583.2_2650613_2651554_1-328_aa;T2T_CP100583.2_4414824_4415783_1-320_aa    8.15e-07     1    691  691       1    245  245      1    245  245    142   0   81  None
PI  T2T_CP100583.2_2650613_2651554_1-328_aa;T2T_CP100583.2_4414824_4415783_1-320_aa    1.19e-02   787    877   91     335    425   91    335    425   91     68   0   81  None
PI  T2T_CP100583.2_2650613_2651554_1-328_aa;T2T_CP100583.2_4421031_4421984_1-308_aa    2.35e-04   502    711  210      56    265  210     56    265  210    122   0   65  None
PI  T2T_CP100583.2_2650613_2651554_1-328_aa;T2T_CP100583.2_4421031_4421984_1-308_aa    3.39e-03   772    896  125     320    444  125    320    444  125     96   0   65  None
PI  T2T_CP100583.2_2650613_2651554_1-328_aa;T2T_CP100583.2_4427682_4428653_-1-324_aa   2.87e-06     1    711  711       1    265  265      1    265  265    160   0   67  None
PI  T2T_CP100583.2_2650613_2651554_1-328_aa;T2T_CP100583.2_4427682_4428653_-1-324_aa   2.10e-02   796    896  101     344    444  101    344    444  101     76   0   67  None
PI  T2T_CP100583.2_2650613_2651554_1-328_aa;T2T_CP100583.2_4436715_4437650_1-312_aa    1.92e-04   448    640  193       5    194  190      5    194  190    105   0   77  None
PI  T2T_CP100583.2_2650613_2651554_1-328_aa;T2T_CP100583.2_4446784_4447743_-1-347_aa   8.86e-07   448    710  263       5    264  260     86    345  260    157   0   73  None
PI  T2T_CP100583.2_2650613_2651554_1-328_aa;T2T_CP100583.2_4446784_4447743_-1-347_aa   4.76e-03   787    896  110     335    444  110    416    525  110     83   0   73  None
PI  T2T_CP100583.2_2650613_2651554_1-328_aa;T2T_CP100583.2_4456211_4457146_1-348_aa    2.91e-03   775    883  109     323    431  109    323    431  109     85   0   75  None
PI  T2T_CP100583.2_2650613_2651554_1-328_aa;T2T_CP100583.2_4460863_4461822_1-347_aa    1.41e-08     1    748  748       1    302  302      1    302  302    190   0   74  None
PI  T2T_CP100583.2_2650613_2651554_1-328_aa;T2T_CP100583.2_4460863_4461822_1-347_aa    1.15e-03   787    908  122     335    456  122    335    456  122     94   0   74  None
PI  T2T_CP100583.2_2650613_2651554_1-328_aa;T2T_CP100583.2_4467031_4467993_1-321_aa    6.04e-07   449    710  262       6    264  259      6    264  259    156   0   75  None
PI  T2T_CP100583.2_2650613_2651554_1-328_aa;T2T_CP100583.2_4467031_4467993_1-321_aa    1.42e-03   796    914  119     344    462  119    344    462  119     91   0   75  None
PI  T2T_CP100583.2_2650613_2651554_1-328_aa;T2T_CP100583.2_4474718_4475653_-1-312_aa   1.50e-06     1    710  710       1    264  264      1    264  264    159   0   70  None
PI  T2T_CP100583.2_2650613_2651554_1-328_aa;T2T_CP100583.2_4474718_4475653_-1-312_aa   1.68e-02   804    898   95     352    446   95    352    446   95     75   0   70  None
PI  T2T_CP100583.2_2650613_2651554_1-328_aa;T2T_CP100583.2_4484528_4485478_1-312_aa    6.86e-10     1    709  709       1    263  263      1    263  263    158   0  100  None
PI  T2T_CP100583.2_2650613_2651554_1-328_aa;T2T_CP100583.2_4502179_4503114_1-312_aa    1.93e-06     1    710  710       1    264  264      1    264  264    159   0   69  None
PI  T2T_CP100583.2_2650613_2651554_1-328_aa;T2T_CP100583.2_4508475_4509437_-1-321_aa   3.69e-05   556    730  175     110    284  175    110    284  175    114   0   80  None
PI  T2T_CP100583.2_2650613_2651554_1-328_aa;T2T_CP100583.2_4508475_4509437_-1-321_aa   3.63e-02     1    554  554       1    108  108      1    108  108     60   0   80  None
PI  T2T_CP100583.2_2650613_2651554_1-328_aa;T2T_CP100583.2_4538767_4539750_-1-354_aa   4.47e-04   796    909  114     344    457  114    422    535  114     88   0   86  None
PI  T2T_CP100583.2_2650613_2651554_1-328_aa;T2T_CP100583.2_4538767_4539750_-1-354_aa   6.77e-04   595    721  127     149    275  127    227    353  127     85   0   86  None
PI  T2T_CP100583.2_2650613_2651554_1-328_aa;T2T_CP100583.2_4538767_4539750_-1-354_aa   1.55e-03   448    593  146       5    147  143     83    225  143     79   0   86  None
PI  T2T_CP100583.2_2650613_2651554_1-328_aa;T2T_CP100583.2_4547303_4548286_1-328_aa    1.50e-03     1    630  630       1    184  184      1    184  184    101   0   67  None
PI  T2T_CP100583.2_2650613_2651554_1-328_aa;T2T_CP100583.2_4547303_4548286_1-328_aa    2.10e-02   816    908   93     364    456   93    364    456   93     76   0   67  None
PI  T2T_CP100583.2_2650613_2651554_1-328_aa;T2T_CP100583.2_4553896_4554852_-1-345_aa   5.84e-06   444    710  267       1    264  264     79    342  264    158   0   65  None
PI  T2T_CP100583.2_2650613_2651554_1-328_aa;T2T_CP100583.2_4563625_4564593_1-325_aa    1.95e-07     1    710  710       1    264  264      1    264  264    159   0   78  None
PI  T2T_CP100583.2_2650613_2651554_1-328_aa;T2T_CP100583.2_4569555_4570514_-1-320_aa   3.04e-08   457    748  292      11    302  292     11    302  292    181   0   75  None
PI  T2T_CP100583.2_2650613_2651554_1-328_aa;T2T_CP100583.2_4569555_4570514_-1-320_aa   6.71e-03   804    902   99     352    450   99    352    450   99     78   0   75  None
PI  T2T_CP100583.2_2650613_2651554_1-328_aa;T2T_CP100583.2_4579564_4580523_1-347_aa    9.20e-05   458    667  210      12    221  210     12    221  210    111   0   77  None
PI  T2T_CP100583.2_2650613_2651554_1-328_aa;T2T_CP100583.2_4579564_4580523_1-347_aa    7.42e-04   787    908  122     335    456  122    335    456  122     94   0   77  None
PI  T2T_CP100583.2_2650613_2651554_1-328_aa;T2T_CP100583.2_4585804_4586757_1-318_aa    9.96e-05     1    710  710       1    264  264      1    264  264    159   0   53  None
PI  T2T_CP100583.2_2650613_2651554_1-328_aa;T2T_CP100583.2_4591884_4592828_-1-315_aa   3.21e-07   488    710  223      42    264  223     51    273  223    131   0   92  None
PI  T2T_CP100583.2_2650613_2651554_1-328_aa;T2T_CP100583.2_4591884_4592828_-1-315_aa   9.10e-03   785    865   81     333    413   81    342    422   81     62   0   92  None
PI  T2T_CP100583.2_2650613_2651554_1-328_aa;T2T_CP100583.2_4591884_4592828_-1-315_aa   2.21e-02  1113   1183   71     649    719   71    658    728   71     56   0   92  None
PI  T2T_CP100583.2_2650613_2651554_1-328_aa;T2T_CP100583.2_4601183_4602118_1-346_aa    1.30e-06   448    721  274       5    275  271      5    275  271    165   0   68  None
PI  T2T_CP100583.2_2650613_2651554_1-328_aa;T2T_CP100583.2_4601183_4602118_1-346_aa    6.44e-03   807    914  108     355    462  108    355    462  108     86   0   68  None
PI  T2T_CP100583.2_2650613_2651554_1-328_aa;T2T_CP100583.2_4606714_4607673_1-320_aa    6.11e-06     1    711  711       1    265  265      1    265  265    160   0   64  None
PI  T2T_CP100583.2_2650613_2651554_1-328_aa;T2T_CP100583.2_4606714_4607673_1-320_aa    2.32e-04   785    941  157     333    489  157    333    489  157    124   0   64  None
PI  T2T_CP100583.2_2650613_2651554_1-328_aa;T2T_CP100583.2_4617400_4618335_1-338_aa    1.81e-07     1    697  697       1    251  251      1    251  251    148   0   84  None
PI  T2T_CP100583.2_2650613_2651554_1-328_aa;T2T_CP100583.2_4617400_4618335_1-338_aa    9.98e-03   813    897   85     361    445   85    361    445   85     67   0   84  None
PI  T2T_CP100583.2_2650613_2651554_1-328_aa;T2T_CP100583.2_4625219_4626178_-1-320_aa   7.23e-07     1    722  722       1    276  276      1    276  276    168   0   69  None
PI  T2T_CP100583.2_2650613_2651554_1-328_aa;T2T_CP100583.2_4625219_4626178_-1-320_aa   5.07e-03   796    908  113     344    456  113    344    456  113     87   0   69  None
PI  T2T_CP100583.2_2650613_2651554_1-328_aa;T2T_CP100583.2_4633720_4634679_1-320_aa    1.51e-07     1    710  710       1    264  264      1    264  264    159   0   79  None
PI  T2T_CP100583.2_2650613_2651554_1-328_aa;T2T_CP100583.2_4633720_4634679_1-320_aa    1.34e-03   796    908  113     344    456  113    344    456  113     87   0   79  None
PI  T2T_CP100583.2_2650613_2651554_1-328_aa;T2T_CP100583.2_4640550_4641485_-1-312_aa   8.99e-08     1    710  710       1    264  264      1    264  264    159   0   81  None
PI  T2T_CP100583.2_2650613_2651554_1-328_aa;T2T_CP100583.2_4640550_4641485_-1-312_aa   2.58e-02   812    889   78     360    437   78    360    437   78     62   0   81  None
PI  T2T_CP100583.2_2650613_2651554_1-328_aa;T2T_CP100583.2_4657837_4658820_-1-328_aa   3.01e-06     1    721  721       1    275  275      1    275  275    167   0   64  None
PI  T2T_CP100583.2_2650613_2651554_1-328_aa;T2T_CP100583.2_4662688_4663647_-1-320_aa   1.62e-07     1    748  748       1    302  302      1    302  302    190   0   66  None
PI  T2T_CP100583.2_2650613_2651554_1-328_aa;T2T_CP100583.2_4662688_4663647_-1-320_aa   2.11e-02   803    900   98     351    448   98    351    448   98     77   0   66  None
PI  T2T_CP100583.2_2650613_2651554_1-328_aa;T2T_CP100583.2_4672342_4673283_1-314_aa    7.34e-09     1    711  711       1    265  265      1    265  265    160   0   90  None
PI  T2T_CP100583.2_2650613_2651554_1-328_aa;T2T_CP100583.2_4678573_4679556_1-328_aa    6.20e-04     1    721  721       1    275  275      1    275  275    167   0   43  None
PI  T2T_CP100583.2_2650613_2651554_1-328_aa;T2T_CP100583.2_4678573_4679556_1-328_aa    5.60e-03   775    941  167     323    489  167    323    489  167    134   0   43  None
PI  T2T_CP100583.2_2650613_2651554_1-328_aa;T2T_CP100583.2_4685155_4686090_-1-312_aa   8.49e-09     1    710  710       1    264  264      1    264  264    159   0   90  None
PI  T2T_CP100583.2_2650613_2651554_1-328_aa;T2T_CP100583.2_4692503_4693279_-1-308_aa   3.23e-03     1    593  593       1    147  147      1    147  147     81   0   78  None
PI  T2T_CP100583.2_2650613_2651554_1-328_aa;T2T_CP100583.2_4692503_4693279_-1-308_aa   6.81e-03   598    710  113     152    264  113    152    264  113     75   0   78  None
PI  T2T_CP100583.2_2650613_2651554_1-328_aa;T2T_CP100583.2_4692503_4693279_-1-308_aa   3.39e-02  1104   1183   80     640    719   80    640    719   80     62   0   78  None
PI  T2T_CP100583.2_2650613_2651554_1-328_aa;T2T_CP100583.2_4692503_4693279_-1-308_aa   4.89e-02   787    864   78     335    412   78    335    412   78     59   0   78  None
PI  T2T_CP100583.2_2650613_2651554_1-328_aa;T2T_CP100583.2_4702828_4703790_1-321_aa    1.26e-06   471    701  231      25    255  231     25    255  231    132   0   85  None
PI  T2T_CP100583.2_2650613_2651554_1-328_aa;T2T_CP100583.2_4702828_4703790_1-321_aa    1.53e-03   816    914   99     364    462   99    364    462   99     80   0   85  None
PI  T2T_CP100583.2_2650613_2651554_1-328_aa;T2T_CP100583.2_4713254_4714159_1-348_aa    9.73e-07     1    701  701       1    255  255      1    255  255    152   0   75  None
PI  T2T_CP100583.2_2650613_2651554_1-328_aa;T2T_CP100583.2_4721552_4722523_-1-324_aa   4.41e-04   614    748  135     168    302  135    168    302  135     97   0   78  None
PI  T2T_CP100583.2_2650613_2651554_1-328_aa;T2T_CP100583.2_4721552_4722523_-1-324_aa   8.22e-04     1    612  612       1    166  166      1    166  166     92   0   78  None
PI  T2T_CP100583.2_2650613_2651554_1-328_aa;T2T_CP100583.2_4721552_4722523_-1-324_aa   9.88e-03  1094   1183   90     630    719   90    630    719   90     72   0   78  None
PI  T2T_CP100583.2_2650613_2651554_1-328_aa;T2T_CP100583.2_4731439_4732365_1-309_aa    2.02e-05   448    722  275       5    276  272      5    276  272    166   0   57  None
PI  T2T_CP100583.2_2650613_2651554_1-328_aa;T2T_CP100583.2_4731439_4732365_1-309_aa    9.47e-04   786    941  156     334    489  156    334    489  156    123   0   57  None
PI  T2T_CP100583.2_2650613_2651554_1-328_aa;T2T_CP100583.2_4737491_4738426_-1-312_aa   5.35e-08     1    710  710       1    264  264      1    264  264    159   0   83  None
PI  T2T_CP100583.2_2650613_2651554_1-328_aa;T2T_CP100583.2_4737491_4738426_-1-312_aa   2.34e-04   816    931  116     364    479  116    364    479  116     96   0   83  None
PI  T2T_CP100583.2_2650613_2651554_1-328_aa;T2T_CP100583.2_4758939_4759922_1-328_aa    1.58e-02     1    609  609       1    163  163      1    163  163     90   0   58  None
PI  T2T_CP100583.2_2650613_2651554_1-328_aa;T2T_CP100583.2_4765933_4766901_-1-323_aa   9.71e-05     1    654  654       1    208  208      1    208  208    112   0   76  None
PI  T2T_CP100583.2_2650613_2651554_1-328_aa;T2T_CP100583.2_4765933_4766901_-1-323_aa   1.76e-02   826    908   83     374    456   83    374    456   83     69   0   76  None
PI  T2T_CP100583.2_2650613_2651554_1-328_aa;T2T_CP100583.2_4784932_4785867_-1-312_aa   1.56e-02   595    722  128     149    276  128    149    276  128     86   0   61  None
PI  T2T_CP100583.2_2650613_2651554_1-328_aa;T2T_CP100583.2_4784932_4785867_-1-312_aa   2.52e-02     1    593  593       1    147  147      1    147  147     81   0   61  None
PI  T2T_CP100583.2_2650613_2651554_1-328_aa;T2T_CP100583.2_4784932_4785867_-1-312_aa   4.43e-02   817    908   92     365    456   92    365    456   92     75   0   61  None
PI  T2T_CP100583.2_2650613_2651554_1-328_aa;T2T_CP100583.2_4794240_4795175_1-312_aa    2.47e-02   586    710  125     140    264  125    140    264  125     80   0   62  None
PI  T2T_CP100583.2_2650613_2651554_1-328_aa;T2T_CP100583.2_4794240_4795175_1-312_aa    2.99e-02     1    584  584       1    138  138      1    138  138     78   0   62  None
PI  T2T_CP100583.2_2650613_2651554_1-328_aa;T2T_CP100583.2_4794240_4795175_1-312_aa    4.39e-02   804    897   94     352    445   94    352    445   94     74   0   62  None
PI  T2T_CP100583.2_2650613_2651554_1-328_aa;T2T_CP100583.2_4801213_4802175_-1-321_aa   2.61e-04     1    653  653       1    207  207      1    207  207    111   0   71  None
PI  T2T_CP100583.2_2650613_2651554_1-328_aa;T2T_CP100583.2_4801213_4802175_-1-321_aa   1.07e-02   655    748   94     209    302   94    209    302   94     78   0   71  None
PI  T2T_CP100583.2_2650613_2651554_1-328_aa;T2T_CP100583.2_4801213_4802175_-1-321_aa   1.68e-02   803    896   94     351    444   94    351    444   94     74   0   71  None
PI  T2T_CP100583.2_2650613_2651554_1-328_aa;T2T_CP100583.2_4809635_4810588_1-318_aa    4.25e-06     1    748  748       1    302  302      1    302  302    190   0   55  None
PI  T2T_CP100583.2_2650613_2651554_1-328_aa;T2T_CP100583.2_4816708_4817670_-1-324_aa   2.05e-04   555    692  138     109    246  138    109    246  138     83   0   97  None
PI  T2T_CP100583.2_2650613_2651554_1-328_aa;T2T_CP100583.2_4816708_4817670_-1-324_aa   3.29e-04   787    893  107     335    441  107    335    441  107     80   0   97  None
PI  T2T_CP100583.2_2650613_2651554_1-328_aa;T2T_CP100583.2_4816708_4817670_-1-324_aa   8.94e-03     1    553  553       1    107  107      1    107  107     59   0   97  None
PI  T2T_CP100583.2_2650613_2651554_1-328_aa;T2T_CP100583.2_4822885_4823820_-1-312_aa   1.11e-03   803    895   93     351    443   93    351    443   93     73   0   96  None
PI  T2T_CP100583.2_2650613_2651554_1-328_aa;T2T_CP100583.2_4822885_4823820_-1-312_aa   1.78e-03   595    701  107     149    255  107    149    255  107     70   0   96  None
PI  T2T_CP100583.2_2650613_2651554_1-328_aa;T2T_CP100583.2_4822885_4823820_-1-312_aa   2.48e-02   488    593  106      42    147  106     42    147  106     53   0   96  None
PI  T2T_CP100583.2_2650613_2651554_1-328_aa;T2T_CP100583.2_4833722_4834681_-1-320_aa   1.42e-05     1    669  669       1    223  223      1    223  223    123   0   79  None
PI  T2T_CP100583.2_2650613_2651554_1-328_aa;T2T_CP100583.2_4842281_4843222_-1-314_aa   3.11e-04   502    680  179      56    234  179     56    234  179     95   0   82  None
PI  T2T_CP100583.2_2650613_2651554_1-328_aa;T2T_CP100583.2_4850665_4851600_1-348_aa    3.39e-04   448    638  191       5    192  188      5    192  188    103   0   75  None
PI  T2T_CP100583.2_2650613_2651554_1-328_aa;T2T_CP100583.2_4850665_4851600_1-348_aa    7.83e-04   787    911  125     335    459  125    335    459  125     96   0   75  None
PI  T2T_CP100583.2_2650613_2651554_1-328_aa;T2T_CP100583.2_4860618_4861553_1-312_aa    1.50e-06     1    710  710       1    264  264      1    264  264    159   0   70  None
PI  T2T_CP100583.2_2650613_2651554_1-328_aa;T2T_CP100583.2_4867027_4867986_-1-320_aa   2.05e-03   787    908  122     335    456  122    335    456  122     94   0   70  None
PI  T2T_CP100583.2_2650613_2651554_1-328_aa;T2T_CP100583.2_4867027_4867986_-1-320_aa   5.55e-03   568    701  134     122    255  134    122    255  134     85   0   70  None
PI  T2T_CP100583.2_2650613_2651554_1-328_aa;T2T_CP100583.2_4867027_4867986_-1-320_aa   4.49e-02     1    566  566       1    120  120      1    120  120     66   0   70  None
PI  T2T_CP100583.2_2650613_2651554_1-328_aa;T2T_CP100583.2_4886598_4887566_-1-323_aa   3.87e-02     1    538  538       1     92   92      1     92   92     55   0   87  None
PI  T2T_CP100583.2_2650613_2651554_1-328_aa;T2T_CP100583.2_4897030_4897989_-1-320_aa   1.40e-02     1    566  566       1    120  120      1    120  120     66   0   82  None
PI  T2T_CP100583.2_2650613_2651554_1-328_aa;T2T_CP100583.2_4897030_4897989_-1-320_aa   3.94e-02   789    864   76     337    412   76    337    412   76     58   0   82  None
PI  T2T_CP100583.2_2650613_2651554_1-328_aa;T2T_CP100583.2_4906085_4907020_1-338_aa    4.69e-03     1    584  584       1    138  138      1    138  138     78   0   78  None
PI  T2T_CP100583.2_2650613_2651554_1-328_aa;T2T_CP100583.2_4912438_4913361_1-308_aa    4.79e-03   466    640  175      20    194  175     20    194  175     90   0   67  None
PI  T2T_CP100583.2_2650613_2651554_1-328_aa;T2T_CP100583.2_4912438_4913361_1-308_aa    1.53e-02   786    889  104     334    437  104    331    434  104     79   0   67  None
PI  T2T_CP100583.2_2650613_2651554_1-328_aa;T2T_CP100583.2_4918580_4919515_-1-338_aa   4.12e-08   444    711  268       1    265  265     79    343  265    159   0   84  None
PI  T2T_CP100583.2_2650613_2651554_1-328_aa;T2T_CP100583.2_4918580_4919515_-1-338_aa   1.16e-03   787    896  110     335    444  110    413    522  110     83   0   84  None
PI  T2T_CP100583.2_2650613_2651554_1-328_aa;T2T_CP100583.2_4929233_4930192_1-320_aa    6.37e-08     1    722  722       1    276  276      1    276  276    168   0   78  None
PI  T2T_CP100583.2_2650613_2651554_1-328_aa;T2T_CP100583.2_4929233_4930192_1-320_aa    1.53e-05   785    941  157     333    489  157    333    489  157    124   0   78  None
PI  T2T_CP100583.2_2650613_2651554_1-328_aa;T2T_CP100583.2_4936668_4937603_-1-312_aa   2.52e-03   585    710  126     139    264  126    139    264  126     81   0   80  None
PI  T2T_CP100583.2_2650613_2651554_1-328_aa;T2T_CP100583.2_4936668_4937603_-1-312_aa   4.20e-03     1    583  583       1    137  137      1    137  137     77   0   80  None
PI  T2T_CP100583.2_2650613_2651554_1-328_aa;T2T_CP100583.2_4946001_4946981_1-329_aa    1.05e-02   786    940  155     334    488  155    334    488  155    122   0   44  None
PI  T2T_CP100583.2_2650613_2651554_1-328_aa;T2T_CP100583.2_4953089_4954072_-1-319_aa   7.92e-04     1    637  637       1    191  191      1    191  191    104   0   69  None
PI  T2T_CP100583.2_2650613_2651554_1-328_aa;T2T_CP100583.2_4963988_4964947_-1-331_aa   1.14e-06   448    710  263       5    264  260     83    342  260    157   0   72  None
PI  T2T_CP100583.2_2650613_2651554_1-328_aa;T2T_CP100583.2_4974467_4975450_1-328_aa    1.08e-04     1    670  670       1    224  224      1    224  224    124   0   68  None
PI  T2T_CP100583.2_2650613_2651554_1-328_aa;T2T_CP100583.2_4974467_4975450_1-328_aa    1.36e-02   839    930   92     387    478   92    387    478   92     79   0   68  None
PI  T2T_CP100583.2_2650613_2651554_1-328_aa;T2T_CP100583.2_5002234_5003196_1-321_aa    3.08e-05   502    701  200      56    255  200     56    255  200    114   0   81  None
PI  T2T_CP100583.2_2650613_2651554_1-328_aa;T2T_CP100583.2_5002234_5003196_1-321_aa    1.99e-02   787    873   87     335    421   87    335    421   87     64   0   81  None
PI  T2T_CP100583.2_2650613_2651554_1-328_aa;T2T_CP100583.2_5011351_5012286_-1-312_aa   3.02e-08     1    701  701       1    255  255      1    255  255    152   0   89  None
PI  T2T_CP100583.2_2650613_2651554_1-328_aa;T2T_CP100583.2_5011351_5012286_-1-312_aa   2.52e-03   803    895   93     351    443   93    351    443   93     73   0   89  None
PI  T2T_CP100583.2_2650613_2651554_1-328_aa;T2T_CP100583.2_5020445_5021401_-1-319_aa   2.58e-03     1    600  600       1    154  154      1    154  154     86   0   75  None
PI  T2T_CP100583.2_2650613_2651554_1-328_aa;T2T_CP100583.2_5020445_5021401_-1-319_aa   1.22e-02   602    711  110     156    265  110    156    265  110     73   0   75  None
PI  T2T_CP100583.2_2650613_2651554_1-328_aa;T2T_CP100583.2_5020445_5021401_-1-319_aa   5.00e-02   817    893   77     365    441   77    365    441   77     61   0   75  None
PI  T2T_CP100583.2_2650613_2651554_1-328_aa;T2T_CP100583.2_5037204_5038184_-1-329_aa   5.50e-07     1    736  736       1    290  290      1    290  290    181   0   65  None
PI  T2T_CP100583.2_2650613_2651554_1-328_aa;T2T_CP100583.2_5048236_5049219_1-324_aa    1.67e-04     1    689  689       1    243  243      1    243  243    140   0   58  None
PI  T2T_CP100583.2_2650613_2651554_1-328_aa;T2T_CP100583.2_5048236_5049219_1-324_aa    1.00e-02   830    941  112     378    489  112    378    489  112     95   0   58  None
PI  T2T_CP100583.2_2650613_2651554_1-328_aa;T2T_CP100583.2_5055311_5056300_-1-352_aa   1.17e-03   519    705  187      73    259  187    172    358  187    108   0   64  None
PI  T2T_CP100583.2_2650613_2651554_1-328_aa;T2T_CP100583.2_5065080_5066063_1-328_aa    6.20e-04     1    721  721       1    275  275      1    275  275    167   0   43  None
PI  T2T_CP100583.2_2650613_2651554_1-328_aa;T2T_CP100583.2_5071664_5072596_-1-311_aa   1.91e-08   448    710  263       5    264  260      5    264  260    157   0   88  None
PI  T2T_CP100583.2_2650613_2651554_1-328_aa;T2T_CP100583.2_5071664_5072596_-1-311_aa   1.34e-02   818    895   78     366    443   78    363    440   78     62   0   88  None
PI  T2T_CP100583.2_2650613_2651554_1-328_aa;T2T_CP100583.2_5088008_5088943_1-312_aa    6.87e-05   471    701  231      25    255  231     25    255  231    132   0   66  None
PI  T2T_CP100583.2_2650613_2651554_1-328_aa;T2T_CP100583.2_5092667_5093626_1-347_aa    1.41e-08     1    748  748       1    302  302      1    302  302    190   0   74  None
PI  T2T_CP100583.2_2650613_2651554_1-328_aa;T2T_CP100583.2_5092667_5093626_1-347_aa    1.15e-03   787    908  122     335    456  122    335    456  122     94   0   74  None
PI  T2T_CP100583.2_2650613_2651554_1-328_aa;T2T_CP100583.2_5098798_5099781_1-328_aa    8.64e-07     1    702  702       1    256  256      1    256  256    153   0   75  None
PI  T2T_CP100583.2_2650613_2651554_1-328_aa;T2T_CP100583.2_5103276_5104232_-1-319_aa   8.46e-05     1    667  667       1    221  221      1    221  221    121   0   71  None
PI  T2T_CP100583.2_2650613_2651554_1-328_aa;T2T_CP100583.2_5103276_5104232_-1-319_aa   1.13e-03   785    911  127     333    459  127    333    459  127     98   0   71  None
PI  T2T_CP100583.2_2650613_2651554_1-328_aa;T2T_CP100583.2_5117018_5117953_-1-312_aa   1.68e-06   448    711  264       5    265  261      5    265  261    158   0   70  None
PI  T2T_CP100583.2_2650613_2651554_1-328_aa;T2T_CP100583.2_5117018_5117953_-1-312_aa   1.47e-03   775    898  124     323    446  124    323    446  124     97   0   70  None
PI  T2T_CP100583.2_2650613_2651554_1-328_aa;T2T_CP100583.2_5126260_5127171_1-312_aa    9.06e-07     1    710  710       1    264  264      1    264  264    159   0   72  None
PI  T2T_CP100583.2_2650613_2651554_1-328_aa;T2T_CP100583.2_5126260_5127171_1-312_aa    2.72e-03   769    883  115     317    431  115    317    431  115     89   0   72  None
PI  T2T_CP100583.2_2650613_2651554_1-328_aa;T2T_CP100583.2_5141513_5142472_1-320_aa    3.68e-08     1    722  722       1    276  276      1    276  276    168   0   80  None
PI  T2T_CP100583.2_2650613_2651554_1-328_aa;T2T_CP100583.2_5141513_5142472_1-320_aa    1.32e-02   787    877   91     335    425   91    335    425   91     68   0   80  None
PI  T2T_CP100583.2_2650613_2651554_1-328_aa;T2T_CP100583.2_5162225_5163193_1-350_aa    2.44e-08     1    710  710       1    264  264      1    264  264    159   0   86  None
PI  T2T_CP100583.2_2650613_2651554_1-328_aa;T2T_CP100583.2_5179217_5180185_-1-323_aa   3.65e-07     1    701  701       1    255  255      1    255  255    152   0   79  None
PI  T2T_CP100583.2_2650613_2651554_1-328_aa;T2T_CP100583.2_5193695_5194657_-1-357_aa   3.00e-07   448    679  232       5    233  229    113    341  229    130   0   93  None
PI  T2T_CP100583.2_2650613_2651554_1-328_aa;T2T_CP100583.2_5202138_5203100_1-321_aa    4.47e-04   787    902  116     335    450  116    335    450  116     88   0   86  None
PI  T2T_CP100583.2_2650613_2651554_1-328_aa;T2T_CP100583.2_5202138_5203100_1-321_aa    1.18e-03   585    710  126     139    264  126    139    264  126     81   0   86  None
PI  T2T_CP100583.2_2650613_2651554_1-328_aa;T2T_CP100583.2_5202138_5203100_1-321_aa    2.04e-03     1    583  583       1    137  137      1    137  137     77   0   86  None
PI  T2T_CP100583.2_2650613_2651554_1-328_aa;T2T_CP100583.2_5206891_5207850_-1-322_aa   1.32e-03   489    654  166      43    208  166     43    208  166     83   0   83  None
PI  T2T_CP100583.2_2650613_2651554_1-328_aa;T2T_CP100583.2_5216114_5217049_1-346_aa    3.47e-03   804    897   94     352    445   94    352    445   94     74   0   85  None
PI  T2T_CP100583.2_2650613_2651554_1-328_aa;T2T_CP100583.2_5216114_5217049_1-346_aa    7.86e-03   611    710  100     165    264  100    165    264  100     68   0   85  None
PI  T2T_CP100583.2_2650613_2651554_1-328_aa;T2T_CP100583.2_5216114_5217049_1-346_aa    3.98e-02   497    609  113      51    163  113     51    163  113     56   0   85  None
PI  T2T_CP100583.2_2650613_2651554_1-328_aa;T2T_CP100583.2_5223064_5224026_-1-321_aa   5.81e-04   459    640  182      13    194  182     13    194  182     96   0   77  None
PI  T2T_CP100583.2_2650613_2651554_1-328_aa;T2T_CP100583.2_5223064_5224026_-1-321_aa   1.98e-03   650    766  117     204    314  111    204    314  111     86   0   77  None
PI  T2T_CP100583.2_2650613_2651554_1-328_aa;T2T_CP100583.2_5233476_5234459_1-328_aa    3.55e-05   448    710  263       5    264  260      5    264  260    157   0   58  None
PI  T2T_CP100583.2_2650613_2651554_1-328_aa;T2T_CP100583.2_5240486_5241436_-1-317_aa   8.57e-03   639    740  102     193    294  102    193    294  102     80   0   71  None
PI  T2T_CP100583.2_2650613_2651554_1-328_aa;T2T_CP100583.2_5240486_5241436_-1-317_aa   4.56e-02     1    565  565       1    119  119      1    119  119     65   0   71  None
PI  T2T_CP100583.2_2650613_2651554_1-328_aa;T2T_CP100583.2_5249466_5250437_1-308_aa    5.44e-07     1    710  710       1    264  264      1    264  264    159   0   74  None
PI  T2T_CP100583.2_2650613_2651554_1-328_aa;T2T_CP100583.2_5256460_5257443_-1-328_aa   1.82e-05     1    710  710       1    264  264      1    264  264    159   0   60  None
PI  T2T_CP100583.2_2650613_2651554_1-328_aa;T2T_CP100583.2_5262712_5263650_-1-313_aa   1.32e-02   775    896  122     323    444  122    323    444  122     95   0   56  None
PI  T2T_CP100583.2_2650613_2651554_1-328_aa;T2T_CP100583.2_5262712_5263650_-1-313_aa   1.87e-02     1    610  610       1    164  164      1    164  164     91   0   56  None
PI  T2T_CP100583.2_2650613_2651554_1-328_aa;T2T_CP100583.2_5271112_5272047_1-312_aa    2.34e-04   595    733  139     149    287  139    149    287  139     96   0   83  None
PI  T2T_CP100583.2_2650613_2651554_1-328_aa;T2T_CP100583.2_5271112_5272047_1-312_aa    1.72e-03     1    593  593       1    147  147      1    147  147     81   0   83  None
PI  T2T_CP100583.2_2650613_2651554_1-328_aa;T2T_CP100583.2_5271112_5272047_1-312_aa    2.14e-02   819    896   78     367    444   78    367    444   78     62   0   83  None
PI  T2T_CP100583.2_2650613_2651554_1-328_aa;T2T_CP100583.2_5279180_5280142_-1-321_aa   4.64e-06     1    700  700       1    254  254      1    254  254    151   0   69  None
PI  T2T_CP100583.2_2650613_2651554_1-328_aa;T2T_CP100583.2_5290053_5291012_1-320_aa    8.86e-07   448    710  263       5    264  260      5    264  260    157   0   73  None
PI  T2T_CP100583.2_2650613_2651554_1-328_aa;T2T_CP100583.2_5290053_5291012_1-320_aa    1.33e-03   787    908  122     335    456  122    335    456  122     94   0   73  None
PI  T2T_CP100583.2_2650613_2651554_1-328_aa;T2T_CP100583.2_5297001_5297963_1-321_aa    3.63e-07     1    721  721       1    275  275      1    275  275    167   0   72  None
PI  T2T_CP100583.2_2650613_2651554_1-328_aa;T2T_CP100583.2_5310501_5311478_-1-326_aa   7.27e-08     1    746  746       1    300  300      1    300  300    189   0   69  None
PI  T2T_CP100583.2_2650613_2651554_1-328_aa;T2T_CP100583.2_5320189_5321130_1-314_aa    6.58e-09     1    701  701       1    255  255      1    255  255    152   0   95  None
PI  T2T_CP100583.2_2650613_2651554_1-328_aa;T2T_CP100583.2_5326531_5327493_1-321_aa    1.62e-06   491    766  276      45    314  270     45    314  270    163   0   68  None
PI  T2T_CP100583.2_2650613_2651554_1-328_aa;T2T_CP100583.2_5334174_5335109_-1-348_aa   2.02e-06   444    684  241       1    238  238    109    346  238    135   0   81  None
PI  T2T_CP100583.2_2650613_2651554_1-328_aa;T2T_CP100583.2_5334174_5335109_-1-348_aa   1.99e-02   771    855   85     319    403   85    427    511   85     64   0   81  None
PI  T2T_CP100583.2_2650613_2651554_1-328_aa;T2T_CP100583.2_5344603_5345565_1-321_aa    3.68e-08     1    722  722       1    276  276      1    276  276    168   0   80  None
PI  T2T_CP100583.2_2650613_2651554_1-328_aa;T2T_CP100583.2_5359303_5360262_1-337_aa    4.64e-06     1    700  700       1    254  254      1    254  254    151   0   69  None
PI  T2T_CP100583.2_2650613_2651554_1-328_aa;T2T_CP100583.2_5368794_5369723_-1-312_aa   2.13e-08     1    722  722       1    276  276      1    276  276    168   0   82  None
PI  T2T_CP100583.2_2650613_2651554_1-328_aa;T2T_CP100583.2_5377736_5378719_1-319_aa    2.96e-05     1    710  710       1    264  264      1    264  264    159   0   58  None
PI  T2T_CP100583.2_2650613_2651554_1-328_aa;T2T_CP100583.2_5384491_5385474_-1-328_aa   1.59e-02     1    640  640       1    194  194      1    194  194    107   0   48  None
PI  T2T_CP100583.2_2650613_2651554_1-328_aa;T2T_CP100583.2_5395041_5396000_1-320_aa    3.68e-08     1    722  722       1    276  276      1    276  276    168   0   80  None
PI  T2T_CP100583.2_2650613_2651554_1-328_aa;T2T_CP100583.2_5395041_5396000_1-320_aa    1.17e-03   785    898  114     333    446  114    333    446  114     87   0   80  None
PI  T2T_CP100583.2_2650613_2651554_1-328_aa;T2T_CP100583.2_5411987_5412946_1-343_aa    1.82e-05     1    710  710       1    264  264      1    264  264    159   0   60  None
PI  T2T_CP100583.2_2650613_2651554_1-328_aa;T2T_CP100583.2_5411987_5412946_1-343_aa    3.40e-02   803    902  100     351    450  100    351    450  100     79   0   60  None
PI  T2T_CP100583.2_2650613_2651554_1-328_aa;T2T_CP100583.2_5442729_5443685_-1-345_aa   4.64e-06   444    701  258       1    255  255     79    333  255    151   0   69  None
PI  T2T_CP100583.2_2650613_2651554_1-328_aa;T2T_CP100583.2_5453234_5454193_-1-320_aa   2.54e-03   514    670  157      68    224  157     68    224  157     79   0   82  None
PI  T2T_CP100583.2_2650613_2651554_1-328_aa;T2T_CP100583.2_5453234_5454193_-1-320_aa   8.27e-03   816    902   87     364    450   87    364    450   87     70   0   82  None
PI  T2T_CP100583.2_2650613_2651554_1-328_aa;T2T_CP100583.2_5476832_5477767_-1-294_aa   4.12e-08     1    710  710       1    264  264      1    264  264    159   0   84  None
PI  T2T_CP100583.2_2650613_2651554_1-328_aa;T2T_CP100583.2_5476832_5477767_-1-294_aa   3.32e-02   843    909   67     391    457   67    391    457   67     58   0   84  None
PI  T2T_CP100583.2_2650613_2651554_1-328_aa;T2T_CP100583.2_5485773_5486744_1-324_aa    8.19e-08   456    743  288      10    297  288     10    297  288    180   0   72  None
PI  T2T_CP100583.2_2650613_2651554_1-328_aa;T2T_CP100583.2_5485773_5486744_1-324_aa    6.15e-04   817    940  124     365    488  124    365    488  124    102   0   72  None
PI  T2T_CP100583.2_2650613_2651554_1-328_aa;T2T_CP100583.2_5485773_5486744_1-324_aa    2.97e-02  1089   1173   85     625    709   85    625    709   85     68   0   72  None
PI  T2T_CP100583.2_2650613_2651554_1-328_aa;T2T_CP100583.2_5493669_5494631_-1-321_aa   8.37e-08     1    740  740       1    294  294      1    294  294    185   0   70  None
PI  T2T_CP100583.2_2650613_2651554_1-328_aa;T2T_CP100583.2_5493669_5494631_-1-321_aa   8.43e-04   785    916  132     333    464  132    333    464  132    102   0   70  None
PI  T2T_CP100583.2_2650613_2651554_1-328_aa;T2T_CP100583.2_5499880_5500860_-1-314_aa   4.90e-07   562    743  182     116    297  182    116    297  182    124   0   95  None
PI  T2T_CP100583.2_2650613_2651554_1-328_aa;T2T_CP100583.2_5499880_5500860_-1-314_aa   5.83e-03     1    560  560       1    114  114      1    114  114     63   0   95  None
PI  T2T_CP100583.2_2650613_2651554_1-328_aa;T2T_CP100583.2_5508571_5509482_1-312_aa    4.33e-04   595    748  154     149    302  154    149    302  154    108   0   70  None
PI  T2T_CP100583.2_2650613_2651554_1-328_aa;T2T_CP100583.2_5508571_5509482_1-312_aa    8.64e-03     1    593  593       1    147  147      1    147  147     81   0   70  None
PI  T2T_CP100583.2_2650613_2651554_1-328_aa;T2T_CP100583.2_5517309_5518268_-1-320_aa   2.01e-05   727    898  172     281    446  166    281    446  166    125   0   76  None
PI  T2T_CP100583.2_2650613_2651554_1-328_aa;T2T_CP100583.2_5517309_5518268_-1-320_aa   2.55e-03   601    725  125     155    279  125    155    279  125     85   0   76  None
PI  T2T_CP100583.2_2650613_2651554_1-328_aa;T2T_CP100583.2_5517309_5518268_-1-320_aa   3.21e-02     1    562  562       1    116  116      1    116  116     64   0   76  None
PI  T2T_CP100583.2_2650613_2651554_1-328_aa;T2T_CP100583.2_5525882_5526823_-1-314_aa   3.62e-04   502    680  179      56    234  179     56    234  179     95   0   81  None
PI  T2T_CP100583.2_2650613_2651554_1-328_aa;T2T_CP100583.2_5525882_5526823_-1-314_aa   1.75e-02   812    894   83     360    442   83    360    442   83     65   0   81  None
PI  T2T_CP100583.2_2650613_2651554_1-328_aa;T2T_CP100583.2_5534271_5535206_1-348_aa    3.99e-04   448    638  191       5    192  188      5    192  188    103   0   74  None
PI  T2T_CP100583.2_2650613_2651554_1-328_aa;T2T_CP100583.2_5534271_5535206_1-348_aa    9.09e-04   787    911  125     335    459  125    335    459  125     96   0   74  None
PI  T2T_CP100583.2_2650613_2651554_1-328_aa;T2T_CP100583.2_5544225_5545160_1-312_aa    2.57e-06     1    701  701       1    255  255      1    255  255    152   0   71  None
PI  T2T_CP100583.2_2650613_2651554_1-328_aa;T2T_CP100583.2_5550634_5551593_-1-320_aa   2.72e-03   787    908  122     335    456  122    335    456  122     94   0   68  None
PI  T2T_CP100583.2_2650613_2651554_1-328_aa;T2T_CP100583.2_5550634_5551593_-1-320_aa   3.38e-03   568    710  143     122    264  143    122    264  143     92   0   68  None
PI  T2T_CP100583.2_2650613_2651554_1-328_aa;T2T_CP100583.2_5560476_5561459_1-354_aa    1.62e-02   786    934  149     334    482  149    334    482  149    118   0   43  None
PI  T2T_CP100583.2_2650613_2651554_1-328_aa;T2T_CP100583.2_5569088_5570056_-1-323_aa   1.68e-03   471    654  184      25    208  184     25    208  184     92   0   73  None
PI  T2T_CP100583.2_2650613_2651554_1-328_aa;T2T_CP100583.2_5577814_5578785_1-324_aa    4.23e-07     1    722  722       1    276  276      1    276  276    168   0   71  None
PI  T2T_CP100583.2_2650613_2651554_1-328_aa;T2T_CP100583.2_5577814_5578785_1-324_aa    7.20e-04   817    940  124     365    488  124    365    488  124    102   0   71  None
PI  T2T_CP100583.2_2650613_2651554_1-328_aa;T2T_CP100583.2_5577814_5578785_1-324_aa    3.27e-02  1089   1173   85     625    709   85    625    709   85     68   0   71  None
PI  T2T_CP100583.2_2650613_2651554_1-328_aa;T2T_CP100583.2_5596579_5597547_1-323_aa    1.78e-04     1    640  640       1    194  194      1    194  194    107   0   76  None
PI  T2T_CP100583.2_2650613_2651554_1-328_aa;T2T_CP100583.2_5596579_5597547_1-323_aa    9.65e-03   803    896   94     351    444   94    351    444   94     74   0   76  None
PI  T2T_CP100583.2_2650613_2651554_1-328_aa;T2T_CP100583.2_5610017_5610976_-1-323_aa   1.96e-05   567    743  177     121    297  177    121    297  177    122   0   78  None
PI  T2T_CP100583.2_2650613_2651554_1-328_aa;T2T_CP100583.2_5610017_5610976_-1-323_aa   2.35e-02     1    565  565       1    119  119      1    119  119     65   0   78  None
PI  T2T_CP100583.2_2650613_2651554_1-328_aa;T2T_CP100583.2_5617999_5618925_1-309_aa    6.57e-04     1    654  654       1    208  208      1    208  208    112   0   65  None
PI  T2T_CP100583.2_2650613_2651554_1-328_aa;T2T_CP100583.2_5617999_5618925_1-309_aa    1.57e-02   846    940   95     394    488   95    394    488   95     81   0   65  None
PI  T2T_CP100583.2_2650613_2651554_1-328_aa;T2T_CP100583.2_5627621_5628574_1-318_aa    6.98e-06     1    736  736       1    290  290      1    290  290    181   0   56  None
PI  T2T_CP100583.2_2650613_2651554_1-328_aa;T2T_CP100583.2_5636652_5637620_-1-323_aa   4.67e-07     1    701  701       1    255  255      1    255  255    152   0   78  None
PI  T2T_CP100583.2_2650613_2651554_1-328_aa;T2T_CP100583.2_5644003_5644971_1-346_aa    1.09e-03   803    923  121     351    471  121    351    471  121     97   0   72  None
PI  T2T_CP100583.2_2650613_2651554_1-328_aa;T2T_CP100583.2_5644003_5644971_1-346_aa    1.72e-03   448    617  170       5    171  167      5    171  167     93   0   72  None
PI  T2T_CP100583.2_2650613_2651554_1-328_aa;T2T_CP100583.2_5644003_5644971_1-346_aa    2.97e-02   656    736   81     210    290   81    210    290   81     68   0   72  None
PI  T2T_CP100583.2_2650613_2651554_1-328_aa;T2T_CP100583.2_5651053_5652036_-1-328_aa   1.24e-05     1    689  689       1    243  243      1    243  243    140   0   70  None
PI  T2T_CP100583.2_2650613_2651554_1-328_aa;T2T_CP100583.2_5660114_5661052_1-347_aa    1.49e-03   656    743   88     210    297   88    210    297   88     75   0   91  None
PI  T2T_CP100583.2_2650613_2651554_1-328_aa;T2T_CP100583.2_5660114_5661052_1-347_aa    2.40e-02  1113   1183   71     649    719   71    649    719   71     56   0   91  None
PI  T2T_CP100583.2_2650613_2651554_1-328_aa;T2T_CP100583.2_5666373_5667335_1-321_aa    2.27e-06   457    701  245      11    255  245     11    255  245    143   0   76  None
PI  T2T_CP100583.2_2650613_2651554_1-328_aa;T2T_CP100583.2_5666373_5667335_1-321_aa    1.78e-04   780    916  137     328    464  137    328    464  137    107   0   76  None
PI  T2T_CP100583.2_2650613_2651554_1-328_aa;T2T_CP100583.2_5675197_5676132_-1-339_aa   5.84e-06   444    710  267       1    264  264     82    345  264    158   0   65  None
PI  T2T_CP100583.2_2650613_2651554_1-328_aa;T2T_CP100583.2_5675197_5676132_-1-339_aa   4.79e-02   816    902   87     364    450   87    445    531   87     70   0   65  None
PI  T2T_CP100583.2_2650613_2651554_1-328_aa;T2T_CP100583.2_5684654_5685568_1-305_aa    3.26e-07     1    710  710       1    264  264      1    264  264    159   0   76  None
PI  T2T_CP100583.2_2650613_2651554_1-328_aa;T2T_CP100583.2_5684654_5685568_1-305_aa    2.26e-03   785    897  113     333    445  113    333    445  113     86   0   76  None
PI  T2T_CP100583.2_2650613_2651554_1-328_aa;T2T_CP100583.2_5689383_5690369_-1-322_aa   3.64e-02     1    595  595       1    149  149      1    149  149     82   0   57  None
PI  T2T_CP100583.2_2650613_2651554_1-328_aa;T2T_CP100583.2_5702042_5703001_1-320_aa    3.78e-06   471    748  278      25    302  278     25    302  278    170   0   62  None
PI  T2T_CP100583.2_2650613_2651554_1-328_aa;T2T_CP100583.2_5707387_5708349_1-321_aa    4.12e-08     1    710  710       1    264  264      1    264  264    159   0   84  None
PI  T2T_CP100583.2_2650613_2651554_1-328_aa;T2T_CP100583.2_5707387_5708349_1-321_aa    5.17e-04   769    883  115     317    431  115    317    431  115     89   0   84  None
PI  T2T_CP100583.2_2650613_2651554_1-328_aa;T2T_CP100583.2_5712125_5712964_-1-323_aa   6.27e-09   453    710  258       7    264  258      7    264  258    154   0   94  None
PI  T2T_CP100583.2_2650613_2651554_1-328_aa;T2T_CP100583.2_5712125_5712964_-1-323_aa   1.24e-04   796    911  116     344    459  116    344    459  116     89   0   94  None
PI  T2T_CP100583.2_2650613_2651554_1-328_aa;T2T_CP100583.2_5722417_5723367_1-320_aa    1.78e-04   602    748  147     156    302  147    156    302  147    103   0   79  None
PI  T2T_CP100583.2_2650613_2651554_1-328_aa;T2T_CP100583.2_5722417_5723367_1-320_aa    1.34e-03   796    908  113     344    456  113    344    456  113     87   0   79  None
PI  T2T_CP100583.2_2650613_2651554_1-328_aa;T2T_CP100583.2_5729728_5730663_1-312_aa    7.14e-05     1    673  673       1    227  227      1    227  227    126   0   69  None
PI  T2T_CP100583.2_2650613_2651554_1-328_aa;T2T_CP100583.2_5735486_5736448_-1-366_aa   7.30e-05   504    710  207      58    264  207    193    399  207    119   0   73  None
PI  T2T_CP100583.2_2650613_2651554_1-328_aa;T2T_CP100583.2_5744064_5745005_-1-343_aa   6.39e-06   448    680  233       5    234  230     92    321  230    131   0   78  None
PI  T2T_CP100583.2_2650613_2651554_1-328_aa;T2T_CP100583.2_5744064_5745005_-1-343_aa   3.44e-04   803    925  123     351    473  123    438    560  123     99   0   78  None
PI  T2T_CP100583.2_2650613_2651554_1-328_aa;T2T_CP100583.2_5747982_5748941_-1-320_aa   2.85e-07     1    701  701       1    255  255      1    255  255    152   0   80  None
PI  T2T_CP100583.2_2650613_2651554_1-328_aa;T2T_CP100583.2_5747982_5748941_-1-320_aa   4.20e-03   803    900   98     351    448   98    351    448   98     77   0   80  None
PI  T2T_CP100583.2_2650613_2651554_1-328_aa;T2T_CP100583.2_5757729_5758643_1-328_aa    3.26e-07     1    710  710       1    264  264      1    264  264    159   0   76  None
PI  T2T_CP100583.2_2650613_2651554_1-328_aa;T2T_CP100583.2_5757729_5758643_1-328_aa    2.52e-02   796    883   88     344    431   88    344    431   88     66   0   76  None
PI  T2T_CP100583.2_2650613_2651554_1-328_aa;T2T_CP100583.2_5769555_5770514_1-369_aa    6.05e-07     1    697  697       1    251  251      1    251  251    148   0   79  None
PI  T2T_CP100583.2_2650613_2651554_1-328_aa;T2T_CP100583.2_5769555_5770514_1-369_aa    2.73e-02   844    917   74     392    465   74    392    465   74     63   0   79  None
PI  T2T_CP100583.2_2650613_2651554_1-328_aa;T2T_CP100583.2_5777793_5778728_-1-348_aa   1.68e-06   444    710  267       1    264  264    109    372  264    158   0   70  None
PI  T2T_CP100583.2_2650613_2651554_1-328_aa;T2T_CP100583.2_5786227_5787186_1-320_aa    5.27e-06     1    710  710       1    264  264      1    264  264    159   0   65  None
PI  T2T_CP100583.2_2650613_2651554_1-328_aa;T2T_CP100583.2_5786227_5787186_1-320_aa    6.95e-03   785    901  117     333    449  117    333    449  117     89   0   65  None
PI  T2T_CP100583.2_2650613_2651554_1-328_aa;T2T_CP100583.2_5795722_5796657_-1-312_aa   6.57e-03     1    634  634       1    188  188      1    188  188    103   0   56  None
PI  T2T_CP100583.2_2650613_2651554_1-328_aa;T2T_CP100583.2_5795722_5796657_-1-312_aa   4.09e-02   843    937   95     391    485   95    391    485   95     82   0   56  None
PI  T2T_CP100583.2_2650613_2651554_1-328_aa;T2T_CP100583.2_5805758_5806693_1-339_aa    4.61e-04   471    654  184      25    208  184     25    208  184     92   0   82  None
PI  T2T_CP100583.2_2650613_2651554_1-328_aa;T2T_CP100583.2_5805758_5806693_1-339_aa    1.96e-03   656    766  111     210    314  105    210    314  105     81   0   82  None
PI  T2T_CP100583.2_2650613_2651554_1-328_aa;T2T_CP100583.2_5805758_5806693_1-339_aa    4.48e-02   819    889   71     367    437   71    367    437   71     57   0   82  None
PI  T2T_CP100583.2_2650613_2651554_1-328_aa;T2T_CP100583.2_5825504_5826472_1-323_aa    4.24e-08     1    692  692       1    246  246      1    246  246    143   0   93  None
PI  T2T_CP100583.2_2650613_2651554_1-328_aa;T2T_CP100583.2_5825504_5826472_1-323_aa    6.74e-05   817    930  114     365    478  114    365    478  114     94   0   93  None
PI  T2T_CP100583.2_2650613_2651554_1-328_aa;T2T_CP100583.2_5833310_5834245_-1-338_aa   1.79e-08   444    746  303       1    300  300     79    378  300    188   0   74  None
PI  T2T_CP100583.2_2650613_2651554_1-328_aa;T2T_CP100583.2_5833310_5834245_-1-338_aa   3.32e-03   787    898  112     335    446  112    413    524  112     85   0   74  None
PI  T2T_CP100583.2_2650613_2651554_1-328_aa;T2T_CP100583.2_5842561_5843544_1-319_aa    1.38e-02     1    600  600       1    154  154      1    154  154     86   0   62  None
PI  T2T_CP100583.2_2650613_2651554_1-328_aa;T2T_CP100583.2_5849310_5850293_-1-328_aa   3.65e-07     1    740  740       1    294  294      1    294  294    185   0   65  None
PI  T2T_CP100583.2_2650613_2651554_1-328_aa;T2T_CP100583.2_5872376_5873344_-1-323_aa   9.02e-03   521    666  146      75    220  146     75    220  146     71   0   80  None
PI  T2T_CP100583.2_2650613_2651554_1-328_aa;T2T_CP100583.2_5872376_5873344_-1-323_aa   1.50e-02   668    743   76     222    297   76    222    297   76     67   0   80  None
PI  T2T_CP100583.2_2650613_2651554_1-328_aa;T2T_CP100583.2_5881030_5881995_1-322_aa    4.19e-08     1    721  721       1    275  275      1    275  275    167   0   80  None
PI  T2T_CP100583.2_2650613_2651554_1-328_aa;T2T_CP100583.2_5881030_5881995_1-322_aa    3.25e-03   803    902  100     351    450  100    357    456  100     79   0   80  None
PI  T2T_CP100583.2_2650613_2651554_1-328_aa;T2T_CP100583.2_5888602_5889528_-1-309_aa   3.38e-04   832    934  103     380    482  103    371    473  103     88   0   88  None
PI  T2T_CP100583.2_2650613_2651554_1-328_aa;T2T_CP100583.2_5888602_5889528_-1-309_aa   4.32e-03   650    733   84     204    287   84    195    278   84     70   0   88  None
PI  T2T_CP100583.2_2650613_2651554_1-328_aa;T2T_CP100583.2_5908656_5909615_1-323_aa    2.86e-04   534    701  168      88    255  168     88    255  168     98   0   80  None
PI  T2T_CP100583.2_2650613_2651554_1-328_aa;T2T_CP100583.2_5908656_5909615_1-323_aa    1.32e-02   843    922   80     391    470   80    391    470   80     68   0   80  None
PI  T2T_CP100583.2_2650613_2651554_1-328_aa;T2T_CP100583.2_5927135_5928097_1-321_aa    1.09e-03   583    722  140     137    276  140    137    276  140     92   0   76  None
PI  T2T_CP100583.2_2650613_2651554_1-328_aa;T2T_CP100583.2_5934491_5935417_-1-309_aa   3.38e-04   832    934  103     380    482  103    371    473  103     88   0   88  None
PI  T2T_CP100583.2_2650613_2651554_1-328_aa;T2T_CP100583.2_5934491_5935417_-1-309_aa   4.32e-03   650    733   84     204    287   84    195    278   84     70   0   88  None
PI  T2T_CP100583.2_2650613_2651554_1-328_aa;T2T_CP100583.2_5950534_5951517_-1-328_aa   1.77e-02     1    600  600       1    154  154      1    154  154     86   0   60  None
PI  T2T_CP100583.2_2650613_2651554_1-328_aa;T2T_CP100583.2_5960184_5961140_1-319_aa    3.46e-02     1    553  553       1    107  107      1    107  107     59   0   82  None
PI  T2T_CP100583.2_2650613_2651554_1-328_aa;T2T_CP100583.2_5960184_5961140_1-319_aa    3.94e-02   787    863   77     335    411   77    332    408   77     58   0   82  None
PI  T2T_CP100583.2_2650613_2651554_1-328_aa;T2T_CP100583.2_5970430_5971440_1-337_aa    1.39e-03   594    710  117     148    264  117    148    264  117     78   0   88  None
PI  T2T_CP100583.2_2650613_2651554_1-328_aa;T2T_CP100583.2_5970430_5971440_1-337_aa    3.75e-03     1    575  575       1    129  129      1    129  129     71   0   88  None
PI  T2T_CP100583.2_2650613_2651554_1-328_aa;T2T_CP100583.2_5975884_5976843_1-320_aa    1.95e-03   448    600  153       5    154  150      5    154  150     84   0   79  None
PI  T2T_CP100583.2_2650613_2651554_1-328_aa;T2T_CP100583.2_5985103_5986065_-1-359_aa   3.10e-02   521    638  118      75    192  118    189    306  118     56   0   88  None
PI  T2T_CP100583.2_2650613_2651554_1-328_aa;T2T_CP100583.2_5985103_5986065_-1-359_aa   4.70e-02   849    911   63     397    459   63    511    573   63     53   0   88  None
PI  T2T_CP100583.2_2650613_2651554_1-328_aa;T2T_CP100583.2_5992930_5993865_1-312_aa    8.47e-04   787    889  103     335    437  103    332    434  103     78   0   92  None
PI  T2T_CP100583.2_2650613_2651554_1-328_aa;T2T_CP100583.2_5992930_5993865_1-312_aa    2.55e-02   453    554  102       7    108  102      7    108  102     55   0   92  None
PI  T2T_CP100583.2_2650613_2651554_1-328_aa;T2T_CP100583.2_5992930_5993865_1-312_aa    3.96e-02   650    711   62     204    265   62    204    265   62     52   0   92  None
PI  T2T_CP100583.2_2650613_2651554_1-328_aa;T2T_CP100588.2_1746702_1747685_-1-320_aa   1.44e-04   506    657  152      60    211  152     60    211  152     73   0  113  None
PI  T2T_CP100583.2_2650613_2651554_1-328_aa;T2T_CP100588.2_1879511_1880494_1-320_aa    1.44e-04   506    657  152      60    211  152     60    211  152     73   0  113  None
PI  T2T_CP100583.2_2650613_2651554_1-328_aa;T2T_CP100588.2_1915137_1916123_-1-329_aa   1.63e-04   506    657  152      60    211  152     87    238  152     73   0  112  None
PI  T2T_CP100583.2_2650613_2651554_1-328_aa;T2T_CP100588.2_1931919_1932902_1-320_aa    1.63e-04   506    657  152      60    211  152     60    211  152     73   0  112  None
PI  T2T_CP100583.2_2650613_2651554_1-328_aa;T2T_CP100588.2_1947669_1948655_1-329_aa    1.44e-04   506    657  152      60    211  152     60    211  152     73   0  113  None
PI  T2T_CP100583.2_2650613_2651554_1-328_aa;T2T_CP100588.2_1967263_1968249_1-329_aa    1.44e-04   506    657  152      60    211  152     60    211  152     73   0  113  None
PI  T2T_CP100583.2_2650613_2651554_1-328_aa;T2T_CP100588.2_1981896_1982882_-1-329_aa   1.44e-04   506    657  152      60    211  152     87    238  152     73   0  113  None
PI  T2T_CP100583.2_2650613_2651554_1-328_aa;T2T_CP100588.2_1995620_1996606_-1-329_aa   1.63e-04   506    657  152      60    211  152     87    238  152     73   0  112  None
PI  T2T_CP100583.2_2650613_2651554_1-328_aa;T2T_CP100588.2_2027902_2028888_1-329_aa    1.44e-04   506    657  152      60    211  152     60    211  152     73   0  113  None
PI  T2T_CP100583.2_2650613_2651554_1-328_aa;T2T_CP100588.2_2078727_2079713_-1-329_aa   1.63e-04   506    657  152      60    211  152     87    238  152     73   0  112  None
PI  T2T_CP100583.2_2650613_2651554_1-328_aa;T2T_CP100588.2_2107020_2108006_1-329_aa    1.44e-04   506    657  152      60    211  152     60    211  152     73   0  113  None
PI  T2T_CP100583.2_2650613_2651554_1-328_aa;T2T_CP100588.2_2138811_2139797_1-329_aa    1.44e-04   506    657  152      60    211  152     60    211  152     73   0  113  None
PI  T2T_CP100583.2_2650613_2651554_1-328_aa;T2T_CP100588.2_2153440_2154426_-1-329_aa   1.44e-04   506    657  152      60    211  152     87    238  152     73   0  113  None
PI  T2T_CP100583.2_2650613_2651554_1-328_aa;T2T_CP100588.2_2167138_2168124_-1-329_aa   1.63e-04   506    657  152      60    211  152     87    238  152     73   0  112  None
PI  T2T_CP100583.2_2650613_2651554_1-328_aa;T2T_CP100588.2_2204178_2205164_-1-329_aa   1.44e-04   506    657  152      60    211  152     87    238  152     73   0  113  None
PI  T2T_CP100583.2_2650613_2651554_1-328_aa;T2T_CP100588.2_2249125_2250111_1-329_aa    1.63e-04   506    657  152      60    211  152     60    211  152     73   0  112  None
PI  T2T_CP100583.2_2650613_2651554_1-328_aa;T2T_CP100588.2_2305892_2306878_1-329_aa    1.63e-04   506    657  152      60    211  152     60    211  152     73   0  112  None
PI  T2T_CP100583.2_2650613_2651554_1-328_aa;T2T_CP100588.2_2334641_2335624_-1-345_aa   1.44e-04   506    657  152      60    211  152     87    238  152     73   0  113  None
PI  T2T_CP100583.2_2650613_2651554_1-328_aa;T2T_CP100588.2_2376351_2377337_-1-329_aa   1.12e-04   506    657  152      60    211  152     87    238  152     73   0  115  None
PI  T2T_CP100583.2_2650613_2651554_1-328_aa;T2T_CP100588.2_2417267_2418250_1-320_aa    1.94e-03   540    657  118      94    211  118     94    211  118     59   0  113  None
PI  T2T_CP100583.2_2650613_2651554_1-328_aa;T2T_CP100588.2_2435573_2436559_-1-329_aa   1.63e-04   506    657  152      60    211  152     87    238  152     73   0  112  None
PI  T2T_CP100583.2_2650613_2651554_1-328_aa;T2T_CP100588.2_2454337_2455323_-1-329_aa   1.44e-04   506    657  152      60    211  152     87    238  152     73   0  113  None
PI  T2T_CP100583.2_2650613_2651554_1-328_aa;T2T_CP100588.2_2494873_2495859_-1-329_aa   1.63e-04   506    657  152      60    211  152     87    238  152     73   0  112  None
PI  T2T_CP100583.2_2650613_2651554_1-328_aa;T2T_CP100588.2_2556019_2557002_1-320_aa    2.08e-04   506    657  152      60    211  152     60    211  152     73   0  110  None
PI  T2T_CP100583.2_2650613_2651554_1-328_aa;T2T_CP100588.2_2573948_2574934_-1-329_aa   1.63e-04   506    657  152      60    211  152     87    238  152     73   0  112  None
PI  T2T_CP100583.2_2650613_2651554_1-328_aa;T2T_CP100588.2_2590840_2591826_1-329_aa    1.84e-04   506    657  152      60    211  152     60    211  152     73   0  111  None
PI  T2T_CP100583.2_2650613_2651554_1-328_aa;T2T_CP100588.2_2608844_2609830_1-329_aa    1.84e-04   506    657  152      60    211  152     60    211  152     73   0  111  None
PI  T2T_CP100583.2_2650613_2651554_1-328_aa;T2T_CP100588.2_2626640_2627626_1-329_aa    1.44e-04   506    657  152      60    211  152     60    211  152     73   0  113  None
PI  T2T_CP100583.2_2650613_2651554_1-328_aa;T2T_CP100588.2_2663568_2664554_1-329_aa    2.08e-04   506    657  152      60    211  152     60    211  152     73   0  110  None
PI  T2T_CP100583.2_2650613_2651554_1-328_aa;T2T_CP100588.2_2680504_2681490_1-329_aa    1.44e-04   506    657  152      60    211  152     60    211  152     73   0  113  None
PI  T2T_CP100583.2_2650613_2651554_1-328_aa;T2T_CP100588.2_2734732_2735718_1-329_aa    1.63e-04   506    657  152      60    211  152     60    211  152     73   0  112  None
PI  T2T_CP100583.2_2650613_2651554_1-328_aa;T2T_CP100588.2_2753021_2754007_1-329_aa    1.63e-04   506    657  152      60    211  152     60    211  152     73   0  112  None
PI  T2T_CP100583.2_2650613_2651554_1-328_aa;T2T_CP100588.2_2793478_2794464_1-329_aa    1.63e-04   506    657  152      60    211  152     60    211  152     73   0  112  None
PI  T2T_CP100583.2_2650613_2651554_1-328_aa;T2T_CP100588.2_2855829_2856815_-1-329_aa   1.88e-07   444    657  214       1    211  211     28    238  211    114   0  108  None
PI  T2T_CP100583.2_2656712_2657647_-1-294_aa;T2T_CP100583.2_2665609_2666568_1-320_aa   6.08e-04   843    937   95     391    485   95    391    485   95     82   0   90  None
PI  T2T_CP100583.2_2656712_2657647_-1-294_aa;T2T_CP100583.2_2665609_2666568_1-320_aa   1.26e-03   595    710  116     149    264  116    149    264  116     77   0   90  None
PI  T2T_CP100583.2_2656712_2657647_-1-294_aa;T2T_CP100583.2_2671470_2672429_-1-320_aa  2.53e-07     1    710  710       1    264  264      1    264  264    159   0   77  None
PI  T2T_CP100583.2_2656712_2657647_-1-294_aa;T2T_CP100583.2_2677640_2678575_-1-312_aa  4.86e-04   586    710  125     140    264  125    140    264  125     80   0   94  None
PI  T2T_CP100583.2_2656712_2657647_-1-294_aa;T2T_CP100583.2_2677640_2678575_-1-312_aa  6.59e-04     1    584  584       1    138  138      1    138  138     78   0   94  None
PI  T2T_CP100583.2_2656712_2657647_-1-294_aa;T2T_CP100583.2_2686049_2687011_-1-347_aa  7.91e-08   444    710  267       1    264  264     79    342  264    158   0   82  None
PI  T2T_CP100583.2_2656712_2657647_-1-294_aa;T2T_CP100583.2_2694476_2695444_1-323_aa   1.92e-08     1    679  679       1    233  233      1    233  233    132   0  104  None
PI  T2T_CP100583.2_2656712_2657647_-1-294_aa;T2T_CP100583.2_2694476_2695444_1-323_aa   4.13e-02   949   1016   68     497    564   68    497    564   68     46   0  104  None
PI  T2T_CP100583.2_2656712_2657647_-1-294_aa;T2T_CP100583.2_2694476_2695444_1-323_aa   4.88e-02  1141   1195   55     677    731   55    686    740   55     45   0  104  None
PI  T2T_CP100583.2_2656712_2657647_-1-294_aa;T2T_CP100583.2_2706376_2707347_-1-352_aa  3.77e-05   489    664  176      43    218  176    130    305  176     90   0  101  None
PI  T2T_CP100583.2_2656712_2657647_-1-294_aa;T2T_CP100583.2_2706376_2707347_-1-352_aa  3.70e-02   666    722   57     220    276   57    307    363   57     48   0  101  None
PI  T2T_CP100583.2_2656712_2657647_-1-294_aa;T2T_CP100583.2_2715006_2715941_1-312_aa   2.20e-02   604    722  119     158    276  119    158    276  119     80   0   63  None
PI  T2T_CP100583.2_2656712_2657647_-1-294_aa;T2T_CP100583.2_2715006_2715941_1-312_aa   2.67e-02  1141   1240  100     677    776  100    677    776  100     78   0   63  None
PI  T2T_CP100583.2_2656712_2657647_-1-294_aa;T2T_CP100583.2_2722419_2723381_-1-321_aa  8.18e-07     1    676  676       1    230  230      1    230  230    129   0   89  None
PI  T2T_CP100583.2_2656712_2657647_-1-294_aa;T2T_CP100583.2_2722419_2723381_-1-321_aa  2.47e-02   843    908   66     391    456   66    391    456   66     57   0   89  None
PI  T2T_CP100583.2_2656712_2657647_-1-294_aa;T2T_CP100583.2_2731441_2732376_1-312_aa   1.31e-07     1    681  681       1    235  235      1    235  235    134   0   94  None
PI  T2T_CP100583.2_2656712_2657647_-1-294_aa;T2T_CP100583.2_2738099_2739067_1-325_aa   2.40e-03   619    721  103     173    275  103    173    275  103     71   0   92  None
PI  T2T_CP100583.2_2656712_2657647_-1-294_aa;T2T_CP100583.2_2738099_2739067_1-325_aa   4.34e-03   488    617  130      42    171  130     42    171  130     67   0   92  None
PI  T2T_CP100583.2_2656712_2657647_-1-294_aa;T2T_CP100583.2_2746284_2747246_-1-347_aa  1.61e-04   547    710  164     101    264  164    179    342  164    100   0   82  None
PI  T2T_CP100583.2_2656712_2657647_-1-294_aa;T2T_CP100583.2_2746284_2747246_-1-347_aa  4.48e-02   444    545  102       1     99   99     79    177   99     57   0   82  None
PI  T2T_CP100583.2_2656712_2657647_-1-294_aa;T2T_CP100583.2_2767642_2768610_-1-323_aa  6.79e-04   521    666  146      75    220  146     75    220  146     71   0  103  None
PI  T2T_CP100583.2_2656712_2657647_-1-294_aa;T2T_CP100583.2_2767642_2768610_-1-323_aa  4.43e-02   949   1016   68     497    564   68    497    564   68     46   0  103  None
PI  T2T_CP100583.2_2656712_2657647_-1-294_aa;T2T_CP100583.2_2776307_2777266_1-320_aa   1.04e-05   448    666  219       5    220  216      5    220  216    118   0   84  None
PI  T2T_CP100583.2_2656712_2657647_-1-294_aa;T2T_CP100583.2_2784140_2785102_1-347_aa   6.17e-08     1    707  707       1    261  261      1    261  261    156   0   84  None
PI  T2T_CP100583.2_2656712_2657647_-1-294_aa;T2T_CP100583.2_2788885_2789865_-1-322_aa  1.31e-09     1    710  710       1    264  264      1    264  264    159   0   97  None
PI  T2T_CP100583.2_2656712_2657647_-1-294_aa;T2T_CP100583.2_2788885_2789865_-1-322_aa  3.64e-02   846    904   59     394    452   59    394    452   59     50   0   97  None
PI  T2T_CP100583.2_2656712_2657647_-1-294_aa;T2T_CP100583.2_2797896_2798879_1-319_aa   7.04e-06   448    660  213       5    214  210      5    214  210    114   0   89  None
PI  T2T_CP100583.2_2656712_2657647_-1-294_aa;T2T_CP100583.2_2797896_2798879_1-319_aa   2.47e-02   844    909   66     392    457   66    392    457   66     57   0   89  None
PI  T2T_CP100583.2_2656712_2657647_-1-294_aa;T2T_CP100583.2_2804722_2805699_-1-328_aa  1.95e-07     1    710  710       1    264  264      1    264  264    159   0   78  None
PI  T2T_CP100583.2_2656712_2657647_-1-294_aa;T2T_CP100583.2_2810937_2811917_-1-314_aa  8.95e-06   449    640  192       6    194  189      6    194  189    104   0   96  None
PI  T2T_CP100583.2_2656712_2657647_-1-294_aa;T2T_CP100583.2_2810937_2811917_-1-314_aa  3.37e-02   650    710   61     204    264   61    204    264   61     51   0   96  None
PI  T2T_CP100583.2_2656712_2657647_-1-294_aa;T2T_CP100583.2_2822910_2823878_1-323_aa   1.71e-09     1    710  710       1    264  264      1    264  264    159   0   96  None
PI  T2T_CP100583.2_2656712_2657647_-1-294_aa;T2T_CP100583.2_2822910_2823878_1-323_aa   4.57e-02   843    900   58     391    448   58    391    448   58     49   0   96  None
PI  T2T_CP100583.2_2656712_2657647_-1-294_aa;T2T_CP100583.2_2831972_2832898_-1-333_aa  8.75e-07   490    722  233      44    276  233    116    348  233    138   0   83  None
PI  T2T_CP100583.2_2656712_2657647_-1-294_aa;T2T_CP100583.2_2858367_2859350_1-328_aa   1.13e-05     1    654  654       1    208  208      1    208  208    112   0   88  None
PI  T2T_CP100583.2_2656712_2657647_-1-294_aa;T2T_CP100583.2_2858367_2859350_1-328_aa   2.34e-02   843    909   67     391    457   67    391    457   67     58   0   88  None
PI  T2T_CP100583.2_2656712_2657647_-1-294_aa;T2T_CP100583.2_2872288_2873223_-1-312_aa  3.55e-11     1    743  743       1    297  297      1    297  297    188   0   94  None
PI  T2T_CP100583.2_2656712_2657647_-1-294_aa;T2T_CP100583.2_2887991_2888950_-1-320_aa  1.94e-06   489    701  213      43    255  213     43    255  213    123   0   89  None
PI  T2T_CP100583.2_2656712_2657647_-1-294_aa;T2T_CP100583.2_2897336_2898286_1-344_aa   1.08e-13   448    743  296       5    297  293      5    297  293    186   0  113  None
PI  T2T_CP100583.2_2656712_2657647_-1-294_aa;T2T_CP100583.2_2897336_2898286_1-344_aa   1.49e-02   843    898   56     391    446   56    391    446   56     48   0  113  None
PI  T2T_CP100583.2_2656712_2657647_-1-294_aa;T2T_CP100583.2_2902095_2902943_-1-339_aa  5.73e-08   516    742  227      70    296  227    172    398  227    141   0   93  None
PI  T2T_CP100583.2_2656712_2657647_-1-294_aa;T2T_CP100583.2_2910524_2911429_1-312_aa   4.45e-07   489    721  233      43    275  233     43    275  233    138   0   86  None
PI  T2T_CP100583.2_2656712_2657647_-1-294_aa;T2T_CP100583.2_2925951_2926910_1-320_aa   3.83e-09     1    710  710       1    264  264      1    264  264    159   0   93  None
PI  T2T_CP100583.2_2656712_2657647_-1-294_aa;T2T_CP100583.2_2943357_2944319_1-321_aa   1.30e-10     1    748  748       1    302  302      1    302  302    190   0   89  None
PI  T2T_CP100583.2_2656712_2657647_-1-294_aa;T2T_CP100583.2_2943357_2944319_1-321_aa   2.14e-02   843    909   67     391    457   67    391    457   67     58   0   89  None
PI  T2T_CP100583.2_2656712_2657647_-1-294_aa;T2T_CP100583.2_2958235_2959188_1-318_aa   1.94e-05     1    654  654       1    208  208      1    208  208    112   0   85  None
PI  T2T_CP100583.2_2656712_2657647_-1-294_aa;T2T_CP100583.2_2967083_2968051_-1-323_aa  2.30e-06     1    640  640       1    194  194      1    194  194    107   0  101  None
PI  T2T_CP100583.2_2656712_2657647_-1-294_aa;T2T_CP100583.2_2977009_2977944_1-312_aa   5.50e-08     1    721  721       1    275  275      1    275  275    167   0   79  None
PI  T2T_CP100583.2_2656712_2657647_-1-294_aa;T2T_CP100583.2_2981665_2982624_1-347_aa   1.31e-07   448    684  237       5    238  234      5    238  234    134   0   94  None
PI  T2T_CP100583.2_2656712_2657647_-1-294_aa;T2T_CP100583.2_2981665_2982624_1-347_aa   1.60e-02   843    908   66     391    456   66    391    456   66     57   0   94  None
PI  T2T_CP100583.2_2656712_2657647_-1-294_aa;T2T_CP100583.2_2992525_2993487_-1-357_aa  1.11e-10   448    709  262       5    263  259    113    371  259    156   0  108  None
PI  T2T_CP100583.2_2656712_2657647_-1-294_aa;T2T_CP100583.2_3001736_3002671_1-312_aa   9.62e-07     1    671  671       1    225  225      1    225  225    125   0   91  None
PI  T2T_CP100583.2_2656712_2657647_-1-294_aa;T2T_CP100583.2_3030636_3031595_-1-320_aa  1.31e-09     1    710  710       1    264  264      1    264  264    159   0   97  None
PI  T2T_CP100583.2_2656712_2657647_-1-294_aa;T2T_CP100583.2_3040171_3041124_1-338_aa   5.44e-07     1    710  710       1    264  264      1    264  264    159   0   74  None
PI  T2T_CP100583.2_2656712_2657647_-1-294_aa;T2T_CP100583.2_3049019_3049981_1-324_aa   1.40e-05   483    702  220      37    256  220     37    256  220    128   0   76  None
PI  T2T_CP100583.2_2656712_2657647_-1-294_aa;T2T_CP100583.2_3068440_3069423_1-328_aa   3.77e-06   529    743  215      83    297  215     83    297  215    137   0   77  None
PI  T2T_CP100583.2_2656712_2657647_-1-294_aa;T2T_CP100583.2_3076503_3077462_-1-320_aa  4.64e-05     1    633  633       1    187  187      1    187  187    102   0   88  None
PI  T2T_CP100583.2_2656712_2657647_-1-294_aa;T2T_CP100583.2_3076503_3077462_-1-320_aa  3.10e-02   635    710   76     189    264   76    189    264   76     56   0   88  None
PI  T2T_CP100583.2_2656712_2657647_-1-294_aa;T2T_CP100583.2_3085717_3086679_1-321_aa   2.24e-08     1    686  686       1    240  240      1    240  240    138   0   99  None
PI  T2T_CP100583.2_2656712_2657647_-1-294_aa;T2T_CP100583.2_3085717_3086679_1-321_aa   2.66e-02   843    902   60     391    450   60    391    450   60     51   0   99  None
PI  T2T_CP100583.2_2656712_2657647_-1-294_aa;T2T_CP100583.2_3093446_3094381_-1-312_aa  2.64e-02   490    640  151      44    194  151     44    194  151     77   0   64  None
PI  T2T_CP100583.2_2656712_2657647_-1-294_aa;T2T_CP100583.2_3102598_3103560_1-321_aa   2.00e-09   490    743  254      44    297  254     44    297  254    158   0   96  None
PI  T2T_CP100583.2_2656712_2657647_-1-294_aa;T2T_CP100583.2_3102598_3103560_1-321_aa   1.15e-02   843    909   67     391    457   67    391    457   67     58   0   96  None
PI  T2T_CP100583.2_2656712_2657647_-1-294_aa;T2T_CP100583.2_3109982_3110959_1-354_aa   2.22e-03   639    743  105     193    297  105    193    297  105     83   0   79  None
PI  T2T_CP100583.2_2656712_2657647_-1-294_aa;T2T_CP100583.2_3109982_3110959_1-354_aa   2.13e-02   503    637  135      57    191  135     57    191  135     65   0   79  None
PI  T2T_CP100583.2_2656712_2657647_-1-294_aa;T2T_CP100583.2_3116730_3117698_-1-306_aa  5.36e-08   471    722  252      25    276  252     25    276  252    148   0   89  None
PI  T2T_CP100583.2_2656712_2657647_-1-294_aa;T2T_CP100583.2_3122953_3123894_-1-328_aa  2.48e-08   448    710  263       5    264  260     47    306  260    157   0   87  None
PI  T2T_CP100583.2_2656712_2657647_-1-294_aa;T2T_CP100583.2_3133911_3134897_1-329_aa   2.40e-03   584    701  118     138    255  118    138    255  118     75   0   87  None
PI  T2T_CP100583.2_2656712_2657647_-1-294_aa;T2T_CP100583.2_3141004_3141960_-1-319_aa  7.45e-05   562    698  137     116    252  137    116    252  137     85   0  102  None
PI  T2T_CP100583.2_2656712_2657647_-1-294_aa;T2T_CP100583.2_3150693_3151652_-1-320_aa  1.50e-05     1    637  637       1    191  191      1    191  191    104   0   93  None
PI  T2T_CP100583.2_2656712_2657647_-1-294_aa;T2T_CP100583.2_3159794_3160699_1-348_aa   4.44e-08     1    743  743       1    297  297      1    297  297    188   0   71  None
PI  T2T_CP100583.2_2656712_2657647_-1-294_aa;T2T_CP100583.2_3172580_3173563_-1-345_aa  1.19e-03   456    606  151      10    160  151     88    238  151     80   0   87  None
PI  T2T_CP100583.2_2656712_2657647_-1-294_aa;T2T_CP100583.2_3172580_3173563_-1-345_aa  4.82e-03   608    710  103     162    264  103    240    342  103     70   0   87  None
PI  T2T_CP100583.2_2656712_2657647_-1-294_aa;T2T_CP100583.2_3182509_3183444_1-338_aa   1.78e-05     1    609  609       1    163  163      1    163  163     90   0  106  None
PI  T2T_CP100583.2_2656712_2657647_-1-294_aa;T2T_CP100583.2_3182509_3183444_1-338_aa   2.15e-02   611    689   79     165    243   79    165    243   79     49   0  106  None
PI  T2T_CP100583.2_2656712_2657647_-1-294_aa;T2T_CP100583.2_3182509_3183444_1-338_aa   4.25e-02  1141   1195   55     677    731   55    677    731   55     45   0  106  None
PI  T2T_CP100583.2_2656712_2657647_-1-294_aa;T2T_CP100583.2_3188737_3189696_1-320_aa   2.53e-07     1    710  710       1    264  264      1    264  264    159   0   77  None
PI  T2T_CP100583.2_2656712_2657647_-1-294_aa;T2T_CP100583.2_3188737_3189696_1-320_aa   5.29e-03   796    898  103     344    446  103    344    446  103     78   0   77  None
PI  T2T_CP100583.2_2656712_2657647_-1-294_aa;T2T_CP100583.2_3199155_3200096_1-317_aa   1.34e-02   528    654  127      82    208  127     82    208  127     62   0   88  None
PI  T2T_CP100583.2_2656712_2657647_-1-294_aa;T2T_CP100583.2_3207137_3208099_-1-324_aa  1.04e-04   555    692  138     109    246  138    109    246  138     83   0  102  None
PI  T2T_CP100583.2_2656712_2657647_-1-294_aa;T2T_CP100583.2_3207137_3208099_-1-324_aa  5.60e-03     1    553  553       1    107  107      1    107  107     59   0  102  None
PI  T2T_CP100583.2_2656712_2657647_-1-294_aa;T2T_CP100583.2_3213318_3214253_-1-312_aa  8.81e-04   803    895   93     351    443   93    351    443   93     73   0   98  None
PI  T2T_CP100583.2_2656712_2657647_-1-294_aa;T2T_CP100583.2_3213318_3214253_-1-312_aa  1.42e-03   595    701  107     149    255  107    149    255  107     70   0   98  None
PI  T2T_CP100583.2_2656712_2657647_-1-294_aa;T2T_CP100583.2_3223066_3224025_-1-320_aa  6.76e-03   474    593  120      28    147  120     28    147  120     59   0  100  None
PI  T2T_CP100583.2_2656712_2657647_-1-294_aa;T2T_CP100583.2_3223066_3224025_-1-320_aa  3.39e-02   625    695   71     179    249   71    179    249   71     49   0  100  None
PI  T2T_CP100583.2_2656712_2657647_-1-294_aa;T2T_CP100583.2_3223066_3224025_-1-320_aa  4.66e-02   843    897   55     391    445   55    391    445   55     47   0  100  None
PI  T2T_CP100583.2_2656712_2657647_-1-294_aa;T2T_CP100583.2_3233701_3234660_-1-320_aa  2.82e-05     1    649  649       1    203  203      1    203  203    108   0   86  None
PI  T2T_CP100583.2_2656712_2657647_-1-294_aa;T2T_CP100583.2_3243563_3244498_1-312_aa   3.54e-06   471    743  273      25    297  273     25    297  273    168   0   63  None
PI  T2T_CP100583.2_2656712_2657647_-1-294_aa;T2T_CP100583.2_3252221_3253180_-1-320_aa  2.85e-07     1    701  701       1    255  255      1    255  255    152   0   80  None
PI  T2T_CP100583.2_2656712_2657647_-1-294_aa;T2T_CP100583.2_3252221_3253180_-1-320_aa  4.67e-02   843    909   67     391    457   67    391    457   67     58   0   80  None
PI  T2T_CP100583.2_2656712_2657647_-1-294_aa;T2T_CP100583.2_3261440_3262384_1-395_aa   3.77e-06     1    685  685       1    239  239      1    239  239    137   0   77  None
PI  T2T_CP100583.2_2656712_2657647_-1-294_aa;T2T_CP100583.2_3261440_3262384_1-395_aa   4.14e-03   787    893  107     335    441  107    335    441  107     80   0   77  None
PI  T2T_CP100583.2_2656712_2657647_-1-294_aa;T2T_CP100583.2_3269202_3270137_-1-312_aa  7.18e-03     1    633  633       1    187  187      1    187  187    102   0   56  None
PI  T2T_CP100583.2_2656712_2657647_-1-294_aa;T2T_CP100583.2_3269202_3270137_-1-312_aa  3.15e-02   635    743  109     189    297  109    189    297  109     85   0   56  None
PI  T2T_CP100583.2_2656712_2657647_-1-294_aa;T2T_CP100583.2_3277613_3278554_1-319_aa   3.28e-08     1    743  743       1    297  297      1    297  297    188   0   72  None
PI  T2T_CP100583.2_2656712_2657647_-1-294_aa;T2T_CP100583.2_3285773_3286705_-1-312_aa  6.99e-03     1    628  628       1    182  182      1    182  182     99   0   58  None
PI  T2T_CP100583.2_2656712_2657647_-1-294_aa;T2T_CP100583.2_3290428_3291363_-1-312_aa  5.41e-08   448    721  274       5    275  271      5    275  271    165   0   80  None
PI  T2T_CP100583.2_2656712_2657647_-1-294_aa;T2T_CP100583.2_3298404_3299330_1-309_aa   2.57e-10     1    736  736       1    290  290      1    290  290    181   0   91  None
PI  T2T_CP100583.2_2656712_2657647_-1-294_aa;T2T_CP100583.2_3298404_3299330_1-309_aa   2.78e-02   846    909   64     394    457   64    394    457   64     55   0   91  None
PI  T2T_CP100583.2_2656712_2657647_-1-294_aa;T2T_CP100583.2_3308016_3308969_1-318_aa   5.35e-08     1    710  710       1    264  264      1    264  264    159   0   83  None
PI  T2T_CP100583.2_2656712_2657647_-1-294_aa;T2T_CP100583.2_3314384_3315319_-1-312_aa  7.67e-04     1    739  739       1    293  293      1    293  293    184   0   38  None
PI  T2T_CP100583.2_2656712_2657647_-1-294_aa;T2T_CP100583.2_3324474_3325436_-1-321_aa  1.98e-09     1    727  727       1    281  281      1    281  281    173   0   88  None
PI  T2T_CP100583.2_2656712_2657647_-1-294_aa;T2T_CP100583.2_3324474_3325436_-1-321_aa  1.25e-04   787    909  123     335    457  123    335    457  123     95   0   88  None
PI  T2T_CP100583.2_2656712_2657647_-1-294_aa;T2T_CP100583.2_3330736_3331677_-1-314_aa  4.98e-11     1    748  748       1    302  302      1    302  302    190   0   92  None
PI  T2T_CP100583.2_2656712_2657647_-1-294_aa;T2T_CP100583.2_3339660_3340619_1-320_aa   1.51e-07     1    710  710       1    264  264      1    264  264    159   0   79  None
PI  T2T_CP100583.2_2656712_2657647_-1-294_aa;T2T_CP100583.2_3354364_3355299_1-312_aa   1.73e-10     1    743  743       1    297  297      1    297  297    188   0   89  None
PI  T2T_CP100583.2_2656712_2657647_-1-294_aa;T2T_CP100583.2_3363383_3364342_-1-320_aa  1.76e-09   448    722  275       5    276  272      5    276  272    166   0   92  None
PI  T2T_CP100583.2_2656712_2657647_-1-294_aa;T2T_CP100583.2_3363383_3364342_-1-320_aa  1.90e-02   843    908   66     391    456   66    391    456   66     57   0   92  None
PI  T2T_CP100583.2_2656712_2657647_-1-294_aa;T2T_CP100583.2_3373349_3374260_1-309_aa   5.05e-06   504    705  202      58    259  202     58    259  202    115   0   90  None
PI  T2T_CP100583.2_2656712_2657647_-1-294_aa;T2T_CP100583.2_3379488_3380423_-1-312_aa  1.00e-03     1    739  739       1    293  293      1    293  293    184   0   37  None
PI  T2T_CP100583.2_2656712_2657647_-1-294_aa;T2T_CP100583.2_3390434_3391396_-1-321_aa  9.31e-06   503    694  192      57    248  192     57    248  192    106   0   94  None
PI  T2T_CP100583.2_2656712_2657647_-1-294_aa;T2T_CP100583.2_3401372_3402307_1-338_aa   1.16e-07     1    690  690       1    244  244      1    244  244    141   0   90  None
PI  T2T_CP100583.2_2656712_2657647_-1-294_aa;T2T_CP100583.2_3410668_3411630_-1-321_aa  9.75e-10     1    733  733       1    287  287      1    287  287    178   0   88  None
PI  T2T_CP100583.2_2656712_2657647_-1-294_aa;T2T_CP100583.2_3420669_3421631_-1-321_aa  2.78e-09     1    734  734       1    288  288      1    288  288    179   0   84  None
PI  T2T_CP100583.2_2656712_2657647_-1-294_aa;T2T_CP100583.2_3420669_3421631_-1-321_aa  2.30e-04   787    909  123     335    457  123    335    457  123     95   0   84  None
PI  T2T_CP100583.2_2656712_2657647_-1-294_aa;T2T_CP100583.2_3431418_3432377_1-320_aa   7.92e-08     1    691  691       1    245  245      1    245  245    142   0   91  None
PI  T2T_CP100583.2_2656712_2657647_-1-294_aa;T2T_CP100583.2_3431418_3432377_1-320_aa   3.71e-02   843    904   62     391    452   62    391    452   62     53   0   91  None
PI  T2T_CP100583.2_2656712_2657647_-1-294_aa;T2T_CP100583.2_3449236_3450219_1-328_aa   4.02e-09     1    722  722       1    276  276      1    276  276    168   0   88  None
PI  T2T_CP100583.2_2656712_2657647_-1-294_aa;T2T_CP100583.2_3456300_3457286_-1-320_aa  1.66e-04   586    721  136     140    275  136    143    278  136     88   0   93  None
PI  T2T_CP100583.2_2656712_2657647_-1-294_aa;T2T_CP100583.2_3456300_3457286_-1-320_aa  2.14e-03   452    581  130       6    135  130      9    138  130     71   0   93  None
PI  T2T_CP100583.2_2656712_2657647_-1-294_aa;T2T_CP100583.2_3466533_3467468_1-346_aa   1.16e-03   569    701  133     123    255  133    123    255  133     84   0   83  None
PI  T2T_CP100583.2_2656712_2657647_-1-294_aa;T2T_CP100583.2_3466533_3467468_1-346_aa   1.11e-02     1    567  567       1    121  121      1    121  121     67   0   83  None
PI  T2T_CP100583.2_2656712_2657647_-1-294_aa;T2T_CP100583.2_3488752_3489711_1-346_aa   4.18e-06   513    710  198      67    264  198     67    264  198    115   0   91  None
PI  T2T_CP100583.2_2656712_2657647_-1-294_aa;T2T_CP100583.2_3488752_3489711_1-346_aa   1.80e-02   843    909   67     391    457   67    391    457   67     58   0   91  None
PI  T2T_CP100583.2_2656712_2657647_-1-294_aa;T2T_CP100583.2_3498935_3499903_-1-323_aa  2.79e-05     1    609  609       1    163  163      1    163  163     90   0  103  None
PI  T2T_CP100583.2_2656712_2657647_-1-294_aa;T2T_CP100583.2_3498935_3499903_-1-323_aa  1.12e-03   611    710  100     165    264  100    165    264  100     68   0  103  None
PI  T2T_CP100583.2_2656712_2657647_-1-294_aa;T2T_CP100583.2_3498935_3499903_-1-323_aa  4.43e-02   949   1016   68     497    564   68    497    564   68     46   0  103  None
PI  T2T_CP100583.2_2656712_2657647_-1-294_aa;T2T_CP100583.2_3514673_3515656_1-328_aa   2.37e-06     1    669  669       1    223  223      1    223  223    123   0   88  None
PI  T2T_CP100583.2_2656712_2657647_-1-294_aa;T2T_CP100583.2_3514673_3515656_1-328_aa   1.01e-02   671    743   73     225    297   73    225    297   73     64   0   88  None
PI  T2T_CP100583.2_2656712_2657647_-1-294_aa;T2T_CP100583.2_3522304_3523263_-1-320_aa  3.83e-09     1    710  710       1    264  264      1    264  264    159   0   93  None
PI  T2T_CP100583.2_2656712_2657647_-1-294_aa;T2T_CP100583.2_3522304_3523263_-1-320_aa  1.50e-02   843    909   67     391    457   67    391    457   67     58   0   93  None
PI  T2T_CP100583.2_2656712_2657647_-1-294_aa;T2T_CP100583.2_3528416_3529351_-1-312_aa  1.49e-10     1    710  710       1    264  264      1    264  264    159   0  105  None
PI  T2T_CP100583.2_2656712_2657647_-1-294_aa;T2T_CP100583.2_3537066_3537971_-1-312_aa  4.41e-06   470    687  218      24    241  218     24    241  218    120   0   87  None
PI  T2T_CP100583.2_2656712_2657647_-1-294_aa;T2T_CP100583.2_3537066_3537971_-1-312_aa  3.87e-02  1141   1207   67     677    743   67    677    743   67     55   0   87  None
PI  T2T_CP100583.2_2656712_2657647_-1-294_aa;T2T_CP100583.2_3546171_3547133_1-321_aa   2.24e-09     1    710  710       1    264  264      1    264  264    159   0   95  None
PI  T2T_CP100583.2_2656712_2657647_-1-294_aa;T2T_CP100583.2_3574461_3575444_1-328_aa   1.50e-06     1    710  710       1    264  264      1    264  264    159   0   70  None
PI  T2T_CP100583.2_2656712_2657647_-1-294_aa;T2T_CP100583.2_3578939_3579895_-1-319_aa  5.95e-04   586    722  137     140    276  137    140    276  137     89   0   83  None
PI  T2T_CP100583.2_2656712_2657647_-1-294_aa;T2T_CP100583.2_3578939_3579895_-1-319_aa  2.57e-03     1    584  584       1    138  138      1    138  138     78   0   83  None
PI  T2T_CP100583.2_2656712_2657647_-1-294_aa;T2T_CP100583.2_3578939_3579895_-1-319_aa  3.62e-02   843    909   67     391    457   67    391    457   67     58   0   83  None
PI  T2T_CP100583.2_2656712_2657647_-1-294_aa;T2T_CP100583.2_3588736_3589698_1-321_aa   7.27e-05     1    600  600       1    154  154      1    154  154     86   0  101  None
PI  T2T_CP100583.2_2656712_2657647_-1-294_aa;T2T_CP100583.2_3588736_3589698_1-321_aa   2.27e-02   650    710   61     204    264   61    204    264   61     51   0  101  None
PI  T2T_CP100583.2_2656712_2657647_-1-294_aa;T2T_CP100583.2_3597132_3598064_-1-347_aa  9.82e-09   444    710  267       1    264  264    109    372  264    158   0   90  None
PI  T2T_CP100583.2_2656712_2657647_-1-294_aa;T2T_CP100583.2_3597132_3598064_-1-347_aa  3.02e-02  1141   1207   67     677    743   67    782    848   67     55   0   90  None
PI  T2T_CP100583.2_2656712_2657647_-1-294_aa;T2T_CP100583.2_3606136_3607071_1-312_aa   1.42e-07   489    721  233      43    275  233     43    275  233    138   0   91  None
PI  T2T_CP100583.2_2656712_2657647_-1-294_aa;T2T_CP100583.2_3606136_3607071_1-312_aa   3.21e-02  1143   1207   65     679    743   65    679    743   65     54   0   91  None
PI  T2T_CP100583.2_2656712_2657647_-1-294_aa;T2T_CP100583.2_3624540_3625499_1-320_aa   8.93e-04   539    678  140      93    232  140     93    232  140     76   0   94  None
PI  T2T_CP100583.2_2656712_2657647_-1-294_aa;T2T_CP100583.2_3624540_3625499_1-320_aa   2.51e-02     1    537  537       1     91   91      1     91   91     54   0   94  None
PI  T2T_CP100583.2_2656712_2657647_-1-294_aa;T2T_CP100583.2_3636904_3637863_-1-344_aa  7.81e-06     1    654  654       1    208  208      1    208  208    112   0   90  None
PI  T2T_CP100583.2_2656712_2657647_-1-294_aa;T2T_CP100583.2_3646955_3647890_1-312_aa   3.51e-09     1    721  721       1    275  275      1    275  275    167   0   89  None
PI  T2T_CP100583.2_2656712_2657647_-1-294_aa;T2T_CP100583.2_3654932_3655891_-1-320_aa  4.85e-07     1    743  743       1    297  297      1    297  297    188   0   63  None
PI  T2T_CP100583.2_2656712_2657647_-1-294_aa;T2T_CP100583.2_3664953_3665888_-1-312_aa  1.77e-07     1    682  682       1    236  236      1    236  236    135   0   92  None
PI  T2T_CP100583.2_2656712_2657647_-1-294_aa;T2T_CP100583.2_3685397_3686356_-1-320_aa  7.91e-06     1    666  666       1    220  220      1    220  220    120   0   84  None
PI  T2T_CP100583.2_2656712_2657647_-1-294_aa;T2T_CP100583.2_3685397_3686356_-1-320_aa  3.79e-02   843    908   66     391    456   66    391    456   66     57   0   84  None
PI  T2T_CP100583.2_2656712_2657647_-1-294_aa;T2T_CP100583.2_3693498_3694433_1-312_aa   6.51e-09     1    710  710       1    264  264      1    264  264    159   0   91  None
PI  T2T_CP100583.2_2656712_2657647_-1-294_aa;T2T_CP100583.2_3701982_3702944_1-321_aa   1.40e-09     1    701  701       1    255  255      1    255  255    152   0  101  None
PI  T2T_CP100583.2_2656712_2657647_-1-294_aa;T2T_CP100583.2_3708632_3709537_-1-312_aa  1.44e-07     1    722  722       1    276  276      1    276  276    168   0   75  None
PI  T2T_CP100583.2_2656712_2657647_-1-294_aa;T2T_CP100583.2_3708632_3709537_-1-312_aa  3.70e-03   787    896  110     335    444  110    335    444  110     83   0   75  None
PI  T2T_CP100583.2_2656712_2657647_-1-294_aa;T2T_CP100583.2_3718690_3719631_1-314_aa   7.92e-09     1    695  695       1    249  249      1    249  249    146   0   98  None
PI  T2T_CP100583.2_2656712_2657647_-1-294_aa;T2T_CP100583.2_3724779_3725747_1-323_aa   2.82e-04   471    626  156      25    180  156     25    180  156     77   0  102  None
PI  T2T_CP100583.2_2656712_2657647_-1-294_aa;T2T_CP100583.2_3724779_3725747_1-323_aa   6.60e-03   843    909   67     391    457   67    391    457   67     58   0  102  None
PI  T2T_CP100583.2_2656712_2657647_-1-294_aa;T2T_CP100583.2_3734915_3735877_-1-321_aa  2.71e-06   533    710  178      87    264  178     87    264  178    106   0  101  None
PI  T2T_CP100583.2_2656712_2657647_-1-294_aa;T2T_CP100583.2_3734915_3735877_-1-321_aa  2.27e-02   843    902   60     391    450   60    391    450   60     51   0  101  None
PI  T2T_CP100583.2_2656712_2657647_-1-294_aa;T2T_CP100583.2_3743742_3744710_1-323_aa   3.39e-10     1    710  710       1    264  264      1    264  264    159   0  102  None
PI  T2T_CP100583.2_2656712_2657647_-1-294_aa;T2T_CP100583.2_3743742_3744710_1-323_aa   6.60e-03   843    909   67     391    457   67    391    457   67     58   0  102  None
PI  T2T_CP100583.2_2656712_2657647_-1-294_aa;T2T_CP100583.2_3750780_3751763_-1-328_aa  4.24e-07     1    689  689       1    243  243      1    243  243    140   0   85  None
PI  T2T_CP100583.2_2656712_2657647_-1-294_aa;T2T_CP100583.2_3756354_3757334_-1-314_aa  1.22e-05   448    637  190       5    191  187      5    191  187    102   0   96  None
PI  T2T_CP100583.2_2656712_2657647_-1-294_aa;T2T_CP100583.2_3780133_3781092_-1-320_aa  5.41e-06     1    654  654       1    208  208      1    208  208    112   0   92  None
PI  T2T_CP100583.2_2656712_2657647_-1-294_aa;T2T_CP100583.2_3780133_3781092_-1-320_aa  1.64e-02   843    909   67     391    457   67    391    457   67     58   0   92  None
PI  T2T_CP100583.2_2656712_2657647_-1-294_aa;T2T_CP100583.2_3786484_3787443_-1-415_aa  4.96e-05   462    640  179      16    194  179    301    479  179     93   0   96  None
PI  T2T_CP100583.2_2656712_2657647_-1-294_aa;T2T_CP100583.2_3786484_3787443_-1-415_aa  3.75e-04   650    743   94     204    297   94    489    582   94     80   0   96  None
PI  T2T_CP100583.2_2656712_2657647_-1-294_aa;T2T_CP100583.2_3802119_3803081_1-321_aa   3.71e-05   503    694  192      57    248  192     57    248  192    106   0   86  None
PI  T2T_CP100583.2_2656712_2657647_-1-294_aa;T2T_CP100583.2_3806361_3807341_-1-322_aa  3.71e-05   503    694  192      57    248  192     57    248  192    106   0   86  None
PI  T2T_CP100583.2_2656712_2657647_-1-294_aa;T2T_CP100583.2_3814805_3815716_1-377_aa   3.17e-08     1    710  710       1    264  264      1    264  264    159   0   85  None
PI  T2T_CP100583.2_2656712_2657647_-1-294_aa;T2T_CP100583.2_3814805_3815716_1-377_aa   3.04e-02   843    909   67     391    457   67    391    457   67     58   0   85  None
PI  T2T_CP100583.2_2656712_2657647_-1-294_aa;T2T_CP100583.2_3820003_3820959_-1-319_aa  1.57e-05   503    694  192      57    248  192     57    248  192    106   0   91  None
PI  T2T_CP100583.2_2656712_2657647_-1-294_aa;T2T_CP100583.2_3820003_3820959_-1-319_aa  7.90e-05   787    909  123     335    457  123    335    457  123     95   0   91  None
PI  T2T_CP100583.2_2656712_2657647_-1-294_aa;T2T_CP100583.2_3830515_3831498_1-328_aa   7.25e-08     1    690  690       1    244  244      1    244  244    141   0   92  None
PI  T2T_CP100583.2_2656712_2657647_-1-294_aa;T2T_CP100583.2_3830515_3831498_1-328_aa   3.74e-03  1141   1220   80     677    756   80    677    756   80     68   0   92  None
PI  T2T_CP100583.2_2656712_2657647_-1-294_aa;T2T_CP100583.2_3852253_3853215_-1-321_aa  6.78e-04   595    710  116     149    264  116    149    264  116     77   0   95  None
PI  T2T_CP100583.2_2656712_2657647_-1-294_aa;T2T_CP100583.2_3852253_3853215_-1-321_aa  4.23e-02   487    583   97      41    137   97     41    137   97     50   0   95  None
PI  T2T_CP100583.2_2656712_2657647_-1-294_aa;T2T_CP100583.2_3862689_3863675_1-356_aa   1.24e-05     1    667  667       1    221  221      1    221  221    121   0   81  None
PI  T2T_CP100583.2_2656712_2657647_-1-294_aa;T2T_CP100583.2_3869561_3870544_-1-328_aa  1.78e-05     1    637  637       1    191  191      1    191  191    104   0   92  None
PI  T2T_CP100583.2_2656712_2657647_-1-294_aa;T2T_CP100583.2_3880402_3881361_1-323_aa   1.58e-06   489    701  213      43    255  213     43    255  213    123   0   90  None
PI  T2T_CP100583.2_2656712_2657647_-1-294_aa;T2T_CP100583.2_3880402_3881361_1-323_aa   1.96e-02   843    909   67     391    457   67    391    457   67     58   0   90  None
PI  T2T_CP100583.2_2656712_2657647_-1-294_aa;T2T_CP100583.2_3915182_3916138_1-319_aa   1.70e-04     1    600  600       1    154  154      1    154  154     86   0   95  None
PI  T2T_CP100583.2_2656712_2657647_-1-294_aa;T2T_CP100583.2_3922269_3923252_-1-328_aa  6.58e-09     1    701  701       1    255  255      1    255  255    152   0   95  None
PI  T2T_CP100583.2_2656712_2657647_-1-294_aa;T2T_CP100583.2_3938265_3939221_1-319_aa   6.70e-06     1    640  640       1    194  194      1    194  194    107   0   95  None
PI  T2T_CP100583.2_2656712_2657647_-1-294_aa;T2T_CP100583.2_3948512_3949522_1-337_aa   2.80e-10     1    721  721       1    275  275      1    275  275    167   0   98  None
PI  T2T_CP100583.2_2656712_2657647_-1-294_aa;T2T_CP100583.2_3953966_3954925_1-320_aa   7.27e-05     1    600  600       1    154  154      1    154  154     86   0  101  None
PI  T2T_CP100583.2_2656712_2657647_-1-294_aa;T2T_CP100583.2_3953966_3954925_1-320_aa   2.30e-03   602    701  100     156    255  100    156    255  100     65   0  101  None
PI  T2T_CP100583.2_2656712_2657647_-1-294_aa;T2T_CP100583.2_3963189_3964151_-1-321_aa  2.62e-11     1    748  748       1    302  302      1    302  302    190   0   94  None
PI  T2T_CP100583.2_2656712_2657647_-1-294_aa;T2T_CP100583.2_3972714_3973673_-1-320_aa  1.35e-05     1    640  640       1    194  194      1    194  194    107   0   91  None
PI  T2T_CP100583.2_2656712_2657647_-1-294_aa;T2T_CP100583.2_3982024_3982986_1-321_aa   2.79e-05     1    654  654       1    208  208      1    208  208    112   0   83  None
PI  T2T_CP100583.2_2656712_2657647_-1-294_aa;T2T_CP100583.2_3986836_3987792_-1-319_aa  1.14e-08   448    710  263       5    264  260      5    264  260    157   0   90  None
PI  T2T_CP100583.2_2656712_2657647_-1-294_aa;T2T_CP100583.2_3996141_3997070_1-326_aa   4.99e-09     1    710  710       1    264  264      1    264  264    159   0   92  None
PI  T2T_CP100583.2_2656712_2657647_-1-294_aa;T2T_CP100583.2_3996141_3997070_1-326_aa   1.64e-02   843    909   67     391    457   67    391    457   67     58   0   92  None
PI  T2T_CP100583.2_2656712_2657647_-1-294_aa;T2T_CP100583.2_4003600_4004562_-1-321_aa  8.25e-10     1    743  743       1    297  297      1    297  297    188   0   84  None
PI  T2T_CP100583.2_2656712_2657647_-1-294_aa;T2T_CP100583.2_4003600_4004562_-1-321_aa  9.98e-03  1141   1219   79     677    755   79    680    758   79     67   0   84  None
PI  T2T_CP100583.2_2656712_2657647_-1-294_aa;T2T_CP100583.2_4013574_4014533_1-344_aa   1.14e-08   448    710  263       5    264  260      5    264  260    157   0   90  None
PI  T2T_CP100583.2_2656712_2657647_-1-294_aa;T2T_CP100583.2_4022531_4023496_1-322_aa   1.44e-08     1    710  710       1    264  264      1    264  264    159   0   88  None
PI  T2T_CP100583.2_2656712_2657647_-1-294_aa;T2T_CP100583.2_4026616_4027551_-1-312_aa  1.08e-09   448    743  296       5    297  293      5    297  293    186   0   84  None
PI  T2T_CP100583.2_2656712_2657647_-1-294_aa;T2T_CP100583.2_4045332_4046291_-1-320_aa  3.47e-03   471    615  145      25    169  145     25    169  145     74   0   85  None
PI  T2T_CP100583.2_2656712_2657647_-1-294_aa;T2T_CP100583.2_4045332_4046291_-1-320_aa  3.47e-03   657    743   87     211    297   87    211    297   87     74   0   85  None
PI  T2T_CP100583.2_2656712_2657647_-1-294_aa;T2T_CP100583.2_4054756_4055691_1-312_aa   5.81e-07     1    674  674       1    228  228      1    228  228    127   0   92  None
PI  T2T_CP100583.2_2656712_2657647_-1-294_aa;T2T_CP100583.2_4063257_4064036_-1-310_aa  1.51e-08   471    710  240      25    264  240     25    264  240    139   0  100  None
PI  T2T_CP100583.2_2656712_2657647_-1-294_aa;T2T_CP100583.2_4072058_4073017_1-347_aa   4.99e-09     1    710  710       1    264  264      1    264  264    159   0   92  None
PI  T2T_CP100583.2_2656712_2657647_-1-294_aa;T2T_CP100583.2_4081852_4082841_1-353_aa   6.80e-03   464    583  120      18    137  120     18    137  120     62   0   95  None
PI  T2T_CP100583.2_2656712_2657647_-1-294_aa;T2T_CP100583.2_4081852_4082841_1-353_aa   1.25e-02   600    692   93     154    246   93    154    246   93     58   0   95  None
PI  T2T_CP100583.2_2656712_2657647_-1-294_aa;T2T_CP100583.2_4090488_4091423_-1-338_aa  5.19e-07   448    669  222       5    223  219     83    301  219    121   0   97  None
PI  T2T_CP100583.2_2656712_2657647_-1-294_aa;T2T_CP100583.2_4090488_4091423_-1-338_aa  4.95e-02   843    898   56     391    446   56    469    524   56     48   0   97  None
PI  T2T_CP100583.2_2656712_2657647_-1-294_aa;T2T_CP100583.2_4100517_4101443_1-309_aa   7.36e-06   501    710  210      55    264  210     55    264  210    122   0   83  None
PI  T2T_CP100583.2_2656712_2657647_-1-294_aa;T2T_CP100583.2_4109836_4110804_-1-323_aa  1.53e-08   471    701  231      25    255  231     25    255  231    132   0  105  None
PI  T2T_CP100583.2_2656712_2657647_-1-294_aa;T2T_CP100583.2_4109836_4110804_-1-323_aa  4.55e-02  1141   1195   55     677    731   55    686    740   55     45   0  105  None
PI  T2T_CP100583.2_2656712_2657647_-1-294_aa;T2T_CP100583.2_4121074_4122024_1-317_aa   2.53e-07   489    696  208      43    250  208     43    250  208    118   0  103  None
PI  T2T_CP100583.2_2656712_2657647_-1-294_aa;T2T_CP100583.2_4128053_4129024_-1-324_aa  3.24e-10     1    743  743       1    297  297      1    297  297    188   0   87  None
PI  T2T_CP100583.2_2656712_2657647_-1-294_aa;T2T_CP100583.2_4136321_4137271_1-344_aa   4.71e-08   503    701  199      57    255  199     57    255  199    113   0  116  None
PI  T2T_CP100583.2_2656712_2657647_-1-294_aa;T2T_CP100583.2_4136321_4137271_1-344_aa   2.52e-02  1143   1195   53     679    731   53    682    734   53     44   0  116  None
PI  T2T_CP100583.2_2656712_2657647_-1-294_aa;T2T_CP100583.2_4143146_4144129_-1-328_aa  1.13e-09     1    743  743       1    297  297      1    297  297    188   0   83  None
PI  T2T_CP100583.2_2656712_2657647_-1-294_aa;T2T_CP100583.2_4149968_4150924_-1-319_aa  3.52e-10   453    710  258       7    264  258      7    264  258    154   0  105  None
PI  T2T_CP100583.2_2656712_2657647_-1-294_aa;T2T_CP100583.2_4159842_4160777_1-312_aa   4.05e-04     1    613  613       1    167  167      1    167  167     93   0   82  None
PI  T2T_CP100583.2_2656712_2657647_-1-294_aa;T2T_CP100583.2_4159842_4160777_1-312_aa   1.59e-02   615    710   96     169    264   96    169    264   96     65   0   82  None
PI  T2T_CP100583.2_2656712_2657647_-1-294_aa;T2T_CP100583.2_4159842_4160777_1-312_aa   4.48e-02   843    908   66     391    456   66    391    456   66     57   0   82  None
PI  T2T_CP100583.2_2656712_2657647_-1-294_aa;T2T_CP100583.2_4168253_4169215_-1-321_aa  1.00e-06     1    693  693       1    247  247      1    247  247    144   0   79  None
PI  T2T_CP100583.2_2656712_2657647_-1-294_aa;T2T_CP100583.2_4179011_4179970_1-320_aa   8.86e-04     1    600  600       1    154  154      1    154  154     86   0   83  None
PI  T2T_CP100583.2_2656712_2657647_-1-294_aa;T2T_CP100583.2_4187314_4188237_-1-338_aa  4.72e-02   489    654  166      43    208  166    121    286  166     83   0   54  None
PI  T2T_CP100583.2_2656712_2657647_-1-294_aa;T2T_CP100583.2_4203667_4204629_-1-321_aa  8.51e-05     1    629  629       1    183  183      1    183  183    100   0   86  None
PI  T2T_CP100583.2_2656712_2657647_-1-294_aa;T2T_CP100583.2_4203667_4204629_-1-321_aa  2.79e-02   843    909   67     391    457   67    391    457   67     58   0   86  None
PI  T2T_CP100583.2_2656712_2657647_-1-294_aa;T2T_CP100583.2_4203667_4204629_-1-321_aa  4.19e-02   766    841   76     314    389   76    314    389   76     55   0   86  None
PI  T2T_CP100583.2_2656712_2657647_-1-294_aa;T2T_CP100583.2_4214537_4215499_1-321_aa   1.17e-07     1    710  710       1    264  264      1    264  264    159   0   80  None
PI  T2T_CP100583.2_2656712_2657647_-1-294_aa;T2T_CP100583.2_4214537_4215499_1-321_aa   4.67e-02   843    909   67     391    457   67    391    457   67     58   0   80  None
PI  T2T_CP100583.2_2656712_2657647_-1-294_aa;T2T_CP100583.2_4222768_4223703_-1-312_aa  4.17e-03     1    710  710       1    264  264      1    264  264    159   0   37  None
PI  T2T_CP100583.2_2656712_2657647_-1-294_aa;T2T_CP100583.2_4232414_4233373_-1-320_aa  1.21e-03   514    670  157      68    224  157     68    224  157     79   0   88  None
PI  T2T_CP100583.2_2656712_2657647_-1-294_aa;T2T_CP100583.2_4232414_4233373_-1-320_aa  1.77e-02   831    902   72     379    450   72    379    450   72     60   0   88  None
PI  T2T_CP100583.2_2656712_2657647_-1-294_aa;T2T_CP100583.2_4240772_4241734_1-321_aa   3.25e-09   448    701  254       5    255  251      5    255  251    150   0   99  None
PI  T2T_CP100583.2_2656712_2657647_-1-294_aa;T2T_CP100583.2_4240772_4241734_1-321_aa   8.71e-03   843    909   67     391    457   67    391    457   67     58   0   99  None
PI  T2T_CP100583.2_2656712_2657647_-1-294_aa;T2T_CP100583.2_4251128_4252063_1-312_aa   1.38e-11     1    748  748       1    302  302      1    302  302    190   0   96  None
PI  T2T_CP100583.2_2656712_2657647_-1-294_aa;T2T_CP100583.2_4251128_4252063_1-312_aa   1.15e-02   843    909   67     391    457   67    391    457   67     58   0   96  None
PI  T2T_CP100583.2_2656712_2657647_-1-294_aa;T2T_CP100583.2_4259192_4260175_1-328_aa   1.79e-08     1    743  743       1    297  297      1    297  297    188   0   74  None
PI  T2T_CP100583.2_2656712_2657647_-1-294_aa;T2T_CP100583.2_4259192_4260175_1-328_aa   2.43e-02  1141   1220   80     677    756   80    677    756   80     68   0   74  None
PI  T2T_CP100583.2_2656712_2657647_-1-294_aa;T2T_CP100583.2_4266582_4267538_-1-319_aa  7.99e-05     1    607  607       1    161  161      1    161  161     89   0   97  None
PI  T2T_CP100583.2_2656712_2657647_-1-294_aa;T2T_CP100583.2_4266582_4267538_-1-319_aa  2.28e-02   843    904   62     391    452   62    391    452   62     53   0   97  None
PI  T2T_CP100583.2_2656712_2657647_-1-294_aa;T2T_CP100583.2_4266582_4267538_-1-319_aa  3.11e-02   609    690   82     163    244   82    163    244   82     51   0   97  None
PI  T2T_CP100583.2_2656712_2657647_-1-294_aa;T2T_CP100583.2_4281875_4282837_-1-321_aa  7.67e-04     1    583  583       1    137  137      1    137  137     77   0   94  None
PI  T2T_CP100583.2_2656712_2657647_-1-294_aa;T2T_CP100583.2_4281875_4282837_-1-321_aa  7.67e-04   595    710  116     149    264  116    149    264  116     77   0   94  None
PI  T2T_CP100583.2_2656712_2657647_-1-294_aa;T2T_CP100583.2_4292414_4293397_1-328_aa   1.39e-06   503    743  241      57    297  241     57    297  241    149   0   75  None
PI  T2T_CP100583.2_2656712_2657647_-1-294_aa;T2T_CP100583.2_4299070_4300005_-1-338_aa  2.15e-02   448    609  162       5    163  159     83    241  159     88   0   57  None
PI  T2T_CP100583.2_2656712_2657647_-1-294_aa;T2T_CP100583.2_4307587_4308540_1-318_aa   1.54e-09     1    743  743       1    297  297      1    297  297    188   0   82  None
PI  T2T_CP100583.2_2656712_2657647_-1-294_aa;T2T_CP100583.2_4314660_4315622_-1-324_aa  1.19e-04   555    692  138     109    246  138    109    246  138     83   0  101  None
PI  T2T_CP100583.2_2656712_2657647_-1-294_aa;T2T_CP100583.2_4314660_4315622_-1-324_aa  6.15e-03     1    553  553       1    107  107      1    107  107     59   0  101  None
PI  T2T_CP100583.2_2656712_2657647_-1-294_aa;T2T_CP100583.2_4320841_4321776_-1-312_aa  1.59e-03   595    701  107     149    255  107    149    255  107     70   0   97  None
PI  T2T_CP100583.2_2656712_2657647_-1-294_aa;T2T_CP100583.2_4320841_4321776_-1-312_aa  2.28e-02   488    593  106      42    147  106     42    147  106     53   0   97  None
PI  T2T_CP100583.2_2656712_2657647_-1-294_aa;T2T_CP100583.2_4330698_4331657_-1-320_aa  2.12e-09     1    736  736       1    290  290      1    290  290    181   0   84  None
PI  T2T_CP100583.2_2656712_2657647_-1-294_aa;T2T_CP100583.2_4337071_4338006_-1-312_aa  2.03e-06   489    694  206      43    248  206     43    248  206    116   0   94  None
PI  T2T_CP100583.2_2656712_2657647_-1-294_aa;T2T_CP100583.2_4346438_4347400_-1-321_aa  4.42e-10     1    743  743       1    297  297      1    297  297    188   0   86  None
PI  T2T_CP100583.2_2656712_2657647_-1-294_aa;T2T_CP100583.2_4363814_4364773_-1-401_aa  2.69e-05   444    668  225       1    222  222    244    465  222    121   0   77  None
PI  T2T_CP100583.2_2656712_2657647_-1-294_aa;T2T_CP100583.2_4373652_4374587_-1-312_aa  8.53e-06     1    721  721       1    275  275      1    275  275    167   0   60  None
PI  T2T_CP100583.2_2656712_2657647_-1-294_aa;T2T_CP100583.2_4373652_4374587_-1-312_aa  4.09e-02  1141   1229   89     677    765   89    677    765   89     77   0   60  None
PI  T2T_CP100583.2_2656712_2657647_-1-294_aa;T2T_CP100583.2_4383801_4384772_1-324_aa   4.42e-10     1    743  743       1    297  297      1    297  297    188   0   86  None
PI  T2T_CP100583.2_2656712_2657647_-1-294_aa;T2T_CP100583.2_4390741_4391715_-1-319_aa  4.54e-05   602    743  142     156    297  142    156    297  142    101   0   89  None
PI  T2T_CP100583.2_2656712_2657647_-1-294_aa;T2T_CP100583.2_4390741_4391715_-1-319_aa  5.15e-03     1    568  568       1    122  122      1    122  122     68   0   89  None
PI  T2T_CP100583.2_2656712_2657647_-1-294_aa;T2T_CP100583.2_4400374_4401333_-1-320_aa  4.14e-03   650    743   94     204    297   94    204    297   94     80   0   77  None
PI  T2T_CP100583.2_2656712_2657647_-1-294_aa;T2T_CP100583.2_4409358_4410293_1-312_aa   6.51e-09     1    710  710       1    264  264      1    264  264    159   0   91  None
PI  T2T_CP100583.2_2656712_2657647_-1-294_aa;T2T_CP100583.2_4409358_4410293_1-312_aa   2.82e-05   775    904  130     323    452  130    323    452  130    102   0   91  None
PI  T2T_CP100583.2_2656712_2657647_-1-294_aa;T2T_CP100583.2_4414824_4415783_1-320_aa   1.50e-08     1    691  691       1    245  245      1    245  245    142   0   98  None
PI  T2T_CP100583.2_2656712_2657647_-1-294_aa;T2T_CP100583.2_4421031_4421984_1-308_aa   6.35e-07   502    710  209      56    264  209     56    264  209    121   0   96  None
PI  T2T_CP100583.2_2656712_2657647_-1-294_aa;T2T_CP100583.2_4427682_4428653_-1-324_aa  2.44e-08     1    710  710       1    264  264      1    264  264    159   0   86  None
PI  T2T_CP100583.2_2656712_2657647_-1-294_aa;T2T_CP100583.2_4436715_4437650_1-312_aa   2.56e-05   448    640  193       5    194  190      5    194  190    105   0   89  None
PI  T2T_CP100583.2_2656712_2657647_-1-294_aa;T2T_CP100583.2_4436715_4437650_1-312_aa   3.28e-02  1141   1207   67     677    743   67    677    743   67     55   0   89  None
PI  T2T_CP100583.2_2656712_2657647_-1-294_aa;T2T_CP100583.2_4446784_4447743_-1-347_aa  7.94e-10   448    743  296       5    297  293     86    378  293    186   0   85  None
PI  T2T_CP100583.2_2656712_2657647_-1-294_aa;T2T_CP100583.2_4456211_4457146_1-348_aa   1.49e-03   656    743   88     210    297   88    210    297   88     75   0   91  None
PI  T2T_CP100583.2_2656712_2657647_-1-294_aa;T2T_CP100583.2_4456211_4457146_1-348_aa   1.34e-02   471    592  122      25    146  122     25    146  122     60   0   91  None
PI  T2T_CP100583.2_2656712_2657647_-1-294_aa;T2T_CP100583.2_4460863_4461822_1-347_aa   4.99e-09     1    710  710       1    264  264      1    264  264    159   0   92  None
PI  T2T_CP100583.2_2656712_2657647_-1-294_aa;T2T_CP100583.2_4460863_4461822_1-347_aa   1.90e-02   843    908   66     391    456   66    391    456   66     57   0   92  None
PI  T2T_CP100583.2_2656712_2657647_-1-294_aa;T2T_CP100583.2_4467031_4467993_1-321_aa   2.99e-11   449    743  295       6    297  292      6    297  292    185   0   96  None
PI  T2T_CP100583.2_2656712_2657647_-1-294_aa;T2T_CP100583.2_4467031_4467993_1-321_aa   1.15e-02   843    909   67     391    457   67    391    457   67     58   0   96  None
PI  T2T_CP100583.2_2656712_2657647_-1-294_aa;T2T_CP100583.2_4474718_4475653_-1-312_aa  2.71e-09     1    732  732       1    286  286      1    286  286    177   0   85  None
PI  T2T_CP100583.2_2656712_2657647_-1-294_aa;T2T_CP100583.2_4484528_4485478_1-312_aa   7.54e-09     1    709  709       1    263  263      1    263  263    158   0   91  None
PI  T2T_CP100583.2_2656712_2657647_-1-294_aa;T2T_CP100583.2_4484528_4485478_1-312_aa   4.94e-02  1255   1310   56     790    845   56    790    845   56     51   0   91  None
PI  T2T_CP100583.2_2656712_2657647_-1-294_aa;T2T_CP100583.2_4502179_4503114_1-312_aa   6.04e-10     1    743  743       1    297  297      1    297  297    188   0   85  None
PI  T2T_CP100583.2_2656712_2657647_-1-294_aa;T2T_CP100583.2_4502179_4503114_1-312_aa   2.33e-02   780    858   79     328    406   79    328    406   79     60   0   85  None
PI  T2T_CP100583.2_2656712_2657647_-1-294_aa;T2T_CP100583.2_4508475_4509437_-1-321_aa  1.94e-05   556    710  155     110    264  155    110    264  155     98   0   97  None
PI  T2T_CP100583.2_2656712_2657647_-1-294_aa;T2T_CP100583.2_4508475_4509437_-1-321_aa  6.18e-04   816    908   93     364    456   93    364    456   93     76   0   97  None
PI  T2T_CP100583.2_2656712_2657647_-1-294_aa;T2T_CP100583.2_4508475_4509437_-1-321_aa  7.65e-03     1    554  554       1    108  108      1    108  108     60   0   97  None
PI  T2T_CP100583.2_2656712_2657647_-1-294_aa;T2T_CP100583.2_4538767_4539750_-1-354_aa  4.98e-04   448    593  146       5    147  143     83    225  143     79   0   95  None
PI  T2T_CP100583.2_2656712_2657647_-1-294_aa;T2T_CP100583.2_4538767_4539750_-1-354_aa  6.78e-04   595    710  116     149    264  116    227    342  116     77   0   95  None
PI  T2T_CP100583.2_2656712_2657647_-1-294_aa;T2T_CP100583.2_4538767_4539750_-1-354_aa  5.83e-03   843    916   74     391    464   74    469    542   74     63   0   95  None
PI  T2T_CP100583.2_2656712_2657647_-1-294_aa;T2T_CP100583.2_4547303_4548286_1-328_aa   6.90e-04     1    630  630       1    184  184      1    184  184    101   0   72  None
PI  T2T_CP100583.2_2656712_2657647_-1-294_aa;T2T_CP100583.2_4553896_4554852_-1-345_aa  3.85e-10   444    748  305       1    302  302     79    380  302    189   0   86  None
PI  T2T_CP100583.2_2656712_2657647_-1-294_aa;T2T_CP100583.2_4563625_4564593_1-325_aa   5.36e-10     1    731  731       1    285  285      1    285  285    176   0   91  None
PI  T2T_CP100583.2_2656712_2657647_-1-294_aa;T2T_CP100583.2_4569555_4570514_-1-320_aa  1.39e-07   457    710  254      11    264  254     11    264  254    150   0   84  None
PI  T2T_CP100583.2_2656712_2657647_-1-294_aa;T2T_CP100583.2_4579564_4580523_1-347_aa   3.62e-06   458    667  210      12    221  210     12    221  210    111   0   95  None
PI  T2T_CP100583.2_2656712_2657647_-1-294_aa;T2T_CP100583.2_4579564_4580523_1-347_aa   1.46e-02   843    908   66     391    456   66    391    456   66     57   0   95  None
PI  T2T_CP100583.2_2656712_2657647_-1-294_aa;T2T_CP100583.2_4585804_4586757_1-318_aa   1.13e-09     1    743  743       1    297  297      1    297  297    188   0   83  None
PI  T2T_CP100583.2_2656712_2657647_-1-294_aa;T2T_CP100583.2_4591884_4592828_-1-315_aa  1.58e-03   488    736  249      42    290  249     51    299  249    153   0   43  None
PI  T2T_CP100583.2_2656712_2657647_-1-294_aa;T2T_CP100583.2_4601183_4602118_1-346_aa   1.17e-07   448    710  263       5    264  260      5    264  260    157   0   81  None
PI  T2T_CP100583.2_2656712_2657647_-1-294_aa;T2T_CP100583.2_4601183_4602118_1-346_aa   4.29e-02   843    909   67     391    457   67    391    457   67     58   0   81  None
PI  T2T_CP100583.2_2656712_2657647_-1-294_aa;T2T_CP100583.2_4606714_4607673_1-320_aa   8.99e-08     1    710  710       1    264  264      1    264  264    159   0   81  None
PI  T2T_CP100583.2_2656712_2657647_-1-294_aa;T2T_CP100583.2_4606714_4607673_1-320_aa   4.29e-02   843    909   67     391    457   67    391    457   67     58   0   81  None
PI  T2T_CP100583.2_2656712_2657647_-1-294_aa;T2T_CP100583.2_4617400_4618335_1-338_aa   3.74e-07     1    697  697       1    251  251      1    251  251    148   0   81  None
PI  T2T_CP100583.2_2656712_2657647_-1-294_aa;T2T_CP100583.2_4625219_4626178_-1-320_aa  9.06e-07     1    710  710       1    264  264      1    264  264    159   0   72  None
PI  T2T_CP100583.2_2656712_2657647_-1-294_aa;T2T_CP100583.2_4633720_4634679_1-320_aa   1.33e-07     1    711  711       1    265  265      1    265  265    160   0   79  None
PI  T2T_CP100583.2_2656712_2657647_-1-294_aa;T2T_CP100583.2_4640550_4641485_-1-312_aa  9.77e-08     1    736  736       1    290  290      1    290  290    181   0   71  None
PI  T2T_CP100583.2_2656712_2657647_-1-294_aa;T2T_CP100583.2_4657837_4658820_-1-328_aa  3.26e-07     1    710  710       1    264  264      1    264  264    159   0   76  None
PI  T2T_CP100583.2_2656712_2657647_-1-294_aa;T2T_CP100583.2_4662688_4663647_-1-320_aa  6.94e-08     1    710  710       1    264  264      1    264  264    159   0   82  None
PI  T2T_CP100583.2_2656712_2657647_-1-294_aa;T2T_CP100583.2_4672342_4673283_1-314_aa   2.24e-09     1    710  710       1    264  264      1    264  264    159   0   95  None
PI  T2T_CP100583.2_2656712_2657647_-1-294_aa;T2T_CP100583.2_4678573_4679556_1-328_aa   1.17e-07     1    710  710       1    264  264      1    264  264    159   0   80  None
PI  T2T_CP100583.2_2656712_2657647_-1-294_aa;T2T_CP100583.2_4678573_4679556_1-328_aa   4.67e-02   843    909   67     391    457   67    391    457   67     58   0   80  None
PI  T2T_CP100583.2_2656712_2657647_-1-294_aa;T2T_CP100583.2_4685155_4686090_-1-312_aa  6.58e-06     1    721  721       1    275  275      1    275  275    167   0   61  None
PI  T2T_CP100583.2_2656712_2657647_-1-294_aa;T2T_CP100583.2_4685155_4686090_-1-312_aa  3.67e-02  1141   1229   89     677    765   89    677    765   89     77   0   61  None
PI  T2T_CP100583.2_2656712_2657647_-1-294_aa;T2T_CP100583.2_4692503_4693279_-1-308_aa  1.57e-04   598    743  146     152    297  146    152    297  146    104   0   79  None
PI  T2T_CP100583.2_2656712_2657647_-1-294_aa;T2T_CP100583.2_4692503_4693279_-1-308_aa  2.85e-03     1    593  593       1    147  147      1    147  147     81   0   79  None
PI  T2T_CP100583.2_2656712_2657647_-1-294_aa;T2T_CP100583.2_4702828_4703790_1-321_aa   4.28e-07   471    701  231      25    255  231     25    255  231    132   0   90  None
PI  T2T_CP100583.2_2656712_2657647_-1-294_aa;T2T_CP100583.2_4702828_4703790_1-321_aa   1.96e-02   843    909   67     391    457   67    391    457   67     58   0   90  None
PI  T2T_CP100583.2_2656712_2657647_-1-294_aa;T2T_CP100583.2_4713254_4714159_1-348_aa   6.58e-09     1    701  701       1    255  255      1    255  255    152   0   95  None
PI  T2T_CP100583.2_2656712_2657647_-1-294_aa;T2T_CP100583.2_4721552_4722523_-1-324_aa  1.92e-04     1    612  612       1    166  166      1    166  166     92   0   88  None
PI  T2T_CP100583.2_2656712_2657647_-1-294_aa;T2T_CP100583.2_4721552_4722523_-1-324_aa  7.60e-03   614    710   97     168    264   97    168    264   97     66   0   88  None
PI  T2T_CP100583.2_2656712_2657647_-1-294_aa;T2T_CP100583.2_4731439_4732365_1-309_aa   1.14e-08   448    710  263       5    264  260      5    264  260    157   0   90  None
PI  T2T_CP100583.2_2656712_2657647_-1-294_aa;T2T_CP100583.2_4731439_4732365_1-309_aa   1.96e-02   843    909   67     391    457   67    391    457   67     58   0   90  None
PI  T2T_CP100583.2_2656712_2657647_-1-294_aa;T2T_CP100583.2_4737491_4738426_-1-312_aa  6.18e-07     1    721  721       1    275  275      1    275  275    167   0   70  None
PI  T2T_CP100583.2_2656712_2657647_-1-294_aa;T2T_CP100583.2_4758939_4759922_1-328_aa   3.91e-04     1    609  609       1    163  163      1    163  163     90   0   85  None
PI  T2T_CP100583.2_2656712_2657647_-1-294_aa;T2T_CP100583.2_4758939_4759922_1-328_aa   2.33e-02   629    710   82     183    264   82    183    264   82     60   0   85  None
PI  T2T_CP100583.2_2656712_2657647_-1-294_aa;T2T_CP100583.2_4765933_4766901_-1-323_aa  7.81e-06     1    654  654       1    208  208      1    208  208    112   0   90  None
PI  T2T_CP100583.2_2656712_2657647_-1-294_aa;T2T_CP100583.2_4765933_4766901_-1-323_aa  2.27e-02   843    908   66     391    456   66    391    456   66     57   0   90  None
PI  T2T_CP100583.2_2656712_2657647_-1-294_aa;T2T_CP100583.2_4765933_4766901_-1-323_aa  3.02e-02   656    722   67     210    276   67    210    276   67     55   0   90  None
PI  T2T_CP100583.2_2656712_2657647_-1-294_aa;T2T_CP100583.2_4784932_4785867_-1-312_aa  4.18e-04     1    593  593       1    147  147      1    147  147     81   0   94  None
PI  T2T_CP100583.2_2656712_2657647_-1-294_aa;T2T_CP100583.2_4784932_4785867_-1-312_aa  7.67e-04   595    710  116     149    264  116    149    264  116     77   0   94  None
PI  T2T_CP100583.2_2656712_2657647_-1-294_aa;T2T_CP100583.2_4784932_4785867_-1-312_aa  1.60e-02   843    908   66     391    456   66    391    456   66     57   0   94  None
PI  T2T_CP100583.2_2656712_2657647_-1-294_aa;T2T_CP100583.2_4794240_4795175_1-312_aa   3.18e-05   586    748  163     140    302  163    140    302  163    111   0   83  None
PI  T2T_CP100583.2_2656712_2657647_-1-294_aa;T2T_CP100583.2_4794240_4795175_1-312_aa   2.57e-03     1    584  584       1    138  138      1    138  138     78   0   83  None
PI  T2T_CP100583.2_2656712_2657647_-1-294_aa;T2T_CP100583.2_4801213_4802175_-1-321_aa  1.55e-05     1    653  653       1    207  207      1    207  207    111   0   87  None
PI  T2T_CP100583.2_2656712_2657647_-1-294_aa;T2T_CP100583.2_4801213_4802175_-1-321_aa  7.32e-03  1141   1219   79     677    755   79    680    758   79     67   0   87  None
PI  T2T_CP100583.2_2656712_2657647_-1-294_aa;T2T_CP100583.2_4809635_4810588_1-318_aa   3.17e-08     1    710  710       1    264  264      1    264  264    159   0   85  None
PI  T2T_CP100583.2_2656712_2657647_-1-294_aa;T2T_CP100583.2_4816708_4817670_-1-324_aa  1.04e-04   555    692  138     109    246  138    109    246  138     83   0  102  None
PI  T2T_CP100583.2_2656712_2657647_-1-294_aa;T2T_CP100583.2_4816708_4817670_-1-324_aa  5.60e-03     1    553  553       1    107  107      1    107  107     59   0  102  None
PI  T2T_CP100583.2_2656712_2657647_-1-294_aa;T2T_CP100583.2_4822885_4823820_-1-312_aa  1.59e-03   595    701  107     149    255  107    149    255  107     70   0   97  None
PI  T2T_CP100583.2_2656712_2657647_-1-294_aa;T2T_CP100583.2_4822885_4823820_-1-312_aa  2.28e-02   488    593  106      42    147  106     42    147  106     53   0   97  None
PI  T2T_CP100583.2_2656712_2657647_-1-294_aa;T2T_CP100583.2_4833722_4834681_-1-320_aa  2.90e-06     1    669  669       1    223  223      1    223  223    123   0   87  None
PI  T2T_CP100583.2_2656712_2657647_-1-294_aa;T2T_CP100583.2_4833722_4834681_-1-320_aa  1.94e-02   831    902   72     379    450   72    379    450   72     60   0   87  None
PI  T2T_CP100583.2_2656712_2657647_-1-294_aa;T2T_CP100583.2_4842281_4843222_-1-314_aa  5.80e-05   502    680  179      56    234  179     56    234  179     95   0   93  None
PI  T2T_CP100583.2_2656712_2657647_-1-294_aa;T2T_CP100583.2_4842281_4843222_-1-314_aa  5.27e-03   812    894   83     360    442   83    360    442   83     65   0   93  None
PI  T2T_CP100583.2_2656712_2657647_-1-294_aa;T2T_CP100583.2_4842281_4843222_-1-314_aa  4.24e-02  1161   1221   61     697    757   61    700    760   61     51   0   93  None
PI  T2T_CP100583.2_2656712_2657647_-1-294_aa;T2T_CP100583.2_4850665_4851600_1-348_aa   2.44e-05   448    638  191       5    192  188      5    192  188    103   0   91  None
PI  T2T_CP100583.2_2656712_2657647_-1-294_aa;T2T_CP100583.2_4850665_4851600_1-348_aa   1.34e-02   668    736   69     222    290   69    222    290   69     60   0   91  None
PI  T2T_CP100583.2_2656712_2657647_-1-294_aa;T2T_CP100583.2_4850665_4851600_1-348_aa   1.80e-02   843    909   67     391    457   67    391    457   67     58   0   91  None
PI  T2T_CP100583.2_2656712_2657647_-1-294_aa;T2T_CP100583.2_4860618_4861553_1-312_aa   1.54e-09     1    743  743       1    297  297      1    297  297    188   0   82  None
PI  T2T_CP100583.2_2656712_2657647_-1-294_aa;T2T_CP100583.2_4860618_4861553_1-312_aa   3.04e-02   780    858   79     328    406   79    328    406   79     60   0   82  None
PI  T2T_CP100583.2_2656712_2657647_-1-294_aa;T2T_CP100583.2_4867027_4867986_-1-320_aa  1.98e-04   568    701  134     122    255  134    122    255  134     85   0   95  None
PI  T2T_CP100583.2_2656712_2657647_-1-294_aa;T2T_CP100583.2_4867027_4867986_-1-320_aa  3.68e-03     1    566  566       1    120  120      1    120  120     66   0   95  None
PI  T2T_CP100583.2_2656712_2657647_-1-294_aa;T2T_CP100583.2_4867027_4867986_-1-320_aa  1.46e-02   843    908   66     391    456   66    391    456   66     57   0   95  None
PI  T2T_CP100583.2_2656712_2657647_-1-294_aa;T2T_CP100583.2_4876876_4877859_1-354_aa   4.56e-04     1    610  610       1    164  164      1    164  164     91   0   83  None
PI  T2T_CP100583.2_2656712_2657647_-1-294_aa;T2T_CP100583.2_4876876_4877859_1-354_aa   1.11e-02   612    710   99     166    264   99    166    264   99     67   0   83  None
PI  T2T_CP100583.2_2656712_2657647_-1-294_aa;T2T_CP100583.2_4886598_4887566_-1-323_aa  5.85e-03     1    538  538       1     92   92      1     92   92     55   0  109  None
PI  T2T_CP100583.2_2656712_2657647_-1-294_aa;T2T_CP100583.2_4886598_4887566_-1-323_aa  2.89e-02   949   1016   68     497    564   68    497    564   68     46   0  109  None
PI  T2T_CP100583.2_2656712_2657647_-1-294_aa;T2T_CP100583.2_4886598_4887566_-1-323_aa  2.89e-02   844    897   54     392    445   54    392    445   54     46   0  109  None
PI  T2T_CP100583.2_2656712_2657647_-1-294_aa;T2T_CP100583.2_4886598_4887566_-1-323_aa  3.44e-02  1141   1195   55     677    731   55    686    740   55     45   0  109  None
PI  T2T_CP100583.2_2656712_2657647_-1-294_aa;T2T_CP100583.2_4897030_4897989_-1-320_aa  1.97e-03   639    748  110     193    302  110    193    302  110     85   0   78  None
PI  T2T_CP100583.2_2656712_2657647_-1-294_aa;T2T_CP100583.2_4897030_4897989_-1-320_aa  2.08e-02     1    566  566       1    120  120      1    120  120     66   0   78  None
PI  T2T_CP100583.2_2656712_2657647_-1-294_aa;T2T_CP100583.2_4906085_4907020_1-338_aa   1.25e-04     1    584  584       1    138  138      1    138  138     78   0  107  None
PI  T2T_CP100583.2_2656712_2657647_-1-294_aa;T2T_CP100583.2_4906085_4907020_1-338_aa   1.99e-02   611    689   79     165    243   79    165    243   79     49   0  107  None
PI  T2T_CP100583.2_2656712_2657647_-1-294_aa;T2T_CP100583.2_4912438_4913361_1-308_aa   1.06e-04   466    640  175      20    194  175     20    194  175     90   0   94  None
PI  T2T_CP100583.2_2656712_2657647_-1-294_aa;T2T_CP100583.2_4918580_4919515_-1-338_aa  3.53e-03   444    710  267       1    264  264     79    342  264    158   0   38  None
PI  T2T_CP100583.2_2656712_2657647_-1-294_aa;T2T_CP100583.2_4929233_4930192_1-320_aa   1.51e-07     1    710  710       1    264  264      1    264  264    159   0   79  None
PI  T2T_CP100583.2_2656712_2657647_-1-294_aa;T2T_CP100583.2_4936668_4937603_-1-312_aa  1.29e-03   585    740  156     139    294  156    139    294  156    107   0   64  None
PI  T2T_CP100583.2_2656712_2657647_-1-294_aa;T2T_CP100583.2_4936668_4937603_-1-312_aa  2.64e-02     1    583  583       1    137  137      1    137  137     77   0   64  None
PI  T2T_CP100583.2_2656712_2657647_-1-294_aa;T2T_CP100583.2_4946001_4946981_1-329_aa   6.99e-03   503    654  152      57    208  152     57    208  152     73   0   80  None
PI  T2T_CP100583.2_2656712_2657647_-1-294_aa;T2T_CP100583.2_4946001_4946981_1-329_aa   4.67e-02   843    909   67     391    457   67    391    457   67     58   0   80  None
PI  T2T_CP100583.2_2656712_2657647_-1-294_aa;T2T_CP100583.2_4953089_4954072_-1-319_aa  3.50e-05     1    637  637       1    191  191      1    191  191    104   0   88  None
PI  T2T_CP100583.2_2656712_2657647_-1-294_aa;T2T_CP100583.2_4963988_4964947_-1-331_aa  2.30e-10   448    743  296       5    297  293     83    375  293    186   0   89  None
PI  T2T_CP100583.2_2656712_2657647_-1-294_aa;T2T_CP100583.2_4974467_4975450_1-328_aa   2.52e-06     1    670  670       1    224  224      1    224  224    124   0   87  None
PI  T2T_CP100583.2_2656712_2657647_-1-294_aa;T2T_CP100583.2_4974467_4975450_1-328_aa   1.28e-02   672    743   72     226    297   72    226    297   72     63   0   87  None
PI  T2T_CP100583.2_2656712_2657647_-1-294_aa;T2T_CP100583.2_4974467_4975450_1-328_aa   2.56e-02   843    909   67     391    457   67    391    457   67     58   0   87  None
PI  T2T_CP100583.2_2656712_2657647_-1-294_aa;T2T_CP100583.2_5002234_5003196_1-321_aa   1.89e-06   502    701  200      56    255  200     56    255  200    114   0   96  None
PI  T2T_CP100583.2_2656712_2657647_-1-294_aa;T2T_CP100583.2_5011351_5012286_-1-312_aa  1.82e-08     1    701  701       1    255  255      1    255  255    152   0   91  None
PI  T2T_CP100583.2_2656712_2657647_-1-294_aa;T2T_CP100583.2_5011351_5012286_-1-312_aa  4.94e-02  1146   1207   62     682    743   62    682    743   62     51   0   91  None
PI  T2T_CP100583.2_2656712_2657647_-1-294_aa;T2T_CP100583.2_5020445_5021401_-1-319_aa  5.66e-03     1    600  600       1    154  154      1    154  154     86   0   69  None
PI  T2T_CP100583.2_2656712_2657647_-1-294_aa;T2T_CP100583.2_5020445_5021401_-1-319_aa  2.59e-02   602    710  109     156    264  109    156    264  109     72   0   69  None
PI  T2T_CP100583.2_2656712_2657647_-1-294_aa;T2T_CP100583.2_5037204_5038184_-1-329_aa  1.71e-09     1    710  710       1    264  264      1    264  264    159   0   96  None
PI  T2T_CP100583.2_2656712_2657647_-1-294_aa;T2T_CP100583.2_5048236_5049219_1-324_aa   2.68e-07     1    689  689       1    243  243      1    243  243    140   0   87  None
PI  T2T_CP100583.2_2656712_2657647_-1-294_aa;T2T_CP100583.2_5048236_5049219_1-324_aa   2.56e-02   843    909   67     391    457   67    391    457   67     58   0   87  None
PI  T2T_CP100583.2_2656712_2657647_-1-294_aa;T2T_CP100583.2_5055311_5056300_-1-352_aa  1.40e-05   519    705  187      73    259  187    172    358  187    108   0   90  None
PI  T2T_CP100583.2_2656712_2657647_-1-294_aa;T2T_CP100583.2_5065080_5066063_1-328_aa   1.17e-07     1    710  710       1    264  264      1    264  264    159   0   80  None
PI  T2T_CP100583.2_2656712_2657647_-1-294_aa;T2T_CP100583.2_5065080_5066063_1-328_aa   4.20e-04   787    909  123     335    457  123    335    457  123     95   0   80  None
PI  T2T_CP100583.2_2656712_2657647_-1-294_aa;T2T_CP100583.2_5071664_5072596_-1-311_aa  3.74e-03   448    721  274       5    275  271      5    275  271    165   0   36  None
PI  T2T_CP100583.2_2656712_2657647_-1-294_aa;T2T_CP100583.2_5088008_5088943_1-312_aa   1.78e-07   471    701  231      25    255  231     25    255  231    132   0   94  None
PI  T2T_CP100583.2_2656712_2657647_-1-294_aa;T2T_CP100583.2_5092667_5093626_1-347_aa   4.99e-09     1    710  710       1    264  264      1    264  264    159   0   92  None
PI  T2T_CP100583.2_2656712_2657647_-1-294_aa;T2T_CP100583.2_5092667_5093626_1-347_aa   1.90e-02   843    908   66     391    456   66    391    456   66     57   0   92  None
PI  T2T_CP100583.2_2656712_2657647_-1-294_aa;T2T_CP100583.2_5098798_5099781_1-328_aa   4.12e-07     1    702  702       1    256  256      1    256  256    153   0   78  None
PI  T2T_CP100583.2_2656712_2657647_-1-294_aa;T2T_CP100583.2_5103276_5104232_-1-319_aa  3.83e-06     1    667  667       1    221  221      1    221  221    121   0   87  None
PI  T2T_CP100583.2_2656712_2657647_-1-294_aa;T2T_CP100583.2_5103276_5104232_-1-319_aa  2.56e-02   843    909   67     391    457   67    391    457   67     58   0   87  None
PI  T2T_CP100583.2_2656712_2657647_-1-294_aa;T2T_CP100583.2_5117018_5117953_-1-312_aa  4.17e-08   448    710  263       5    264  260      5    264  260    157   0   85  None
PI  T2T_CP100583.2_2656712_2657647_-1-294_aa;T2T_CP100583.2_5126260_5127171_1-312_aa   9.90e-12     1    743  743       1    297  297      1    297  297    188   0   98  None
PI  T2T_CP100583.2_2656712_2657647_-1-294_aa;T2T_CP100583.2_5141513_5142472_1-320_aa   1.95e-07     1    710  710       1    264  264      1    264  264    159   0   78  None
PI  T2T_CP100583.2_2656712_2657647_-1-294_aa;T2T_CP100583.2_5162225_5163193_1-350_aa   2.58e-11     1    743  743       1    297  297      1    297  297    188   0   95  None
PI  T2T_CP100583.2_2656712_2657647_-1-294_aa;T2T_CP100583.2_5162225_5163193_1-350_aa   4.92e-02   780    847   68     328    395   68    328    395   68     49   0   95  None
PI  T2T_CP100583.2_2656712_2657647_-1-294_aa;T2T_CP100583.2_5179217_5180185_-1-323_aa  1.08e-09     1    701  701       1    255  255      1    255  255    152   0  102  None
PI  T2T_CP100583.2_2656712_2657647_-1-294_aa;T2T_CP100583.2_5179217_5180185_-1-323_aa  4.75e-02   844    897   54     392    445   54    392    445   54     46   0  102  None
PI  T2T_CP100583.2_2656712_2657647_-1-294_aa;T2T_CP100583.2_5188847_5189833_1-320_aa   1.27e-04   787    911  125     335    459  125    335    459  125     96   0   87  None
PI  T2T_CP100583.2_2656712_2657647_-1-294_aa;T2T_CP100583.2_5188847_5189833_1-320_aa   6.37e-03   503    640  138      57    194  138     57    194  138     68   0   87  None
PI  T2T_CP100583.2_2656712_2657647_-1-294_aa;T2T_CP100583.2_5193695_5194657_-1-357_aa  7.07e-09   448    679  232       5    233  229    113    341  229    130   0  110  None
PI  T2T_CP100583.2_2656712_2657647_-1-294_aa;T2T_CP100583.2_5202138_5203100_1-321_aa   9.31e-05   585    729  145     139    283  145    139    283  145     96   0   89  None
PI  T2T_CP100583.2_2656712_2657647_-1-294_aa;T2T_CP100583.2_5202138_5203100_1-321_aa   1.42e-03     1    583  583       1    137  137      1    137  137     77   0   89  None
PI  T2T_CP100583.2_2656712_2657647_-1-294_aa;T2T_CP100583.2_5206891_5207850_-1-322_aa  2.69e-04   489    654  166      43    208  166     43    208  166     83   0   95  None
PI  T2T_CP100583.2_2656712_2657647_-1-294_aa;T2T_CP100583.2_5206891_5207850_-1-322_aa  6.78e-04   656    748   93     210    302   93    210    302   93     77   0   95  None
PI  T2T_CP100583.2_2656712_2657647_-1-294_aa;T2T_CP100583.2_5216114_5217049_1-346_aa   1.19e-02   611    710  100     165    264  100    165    264  100     68   0   81  None
PI  T2T_CP100583.2_2656712_2657647_-1-294_aa;T2T_CP100583.2_5223064_5224026_-1-321_aa  5.83e-05   459    640  182      13    194  182     13    194  182     96   0   92  None
PI  T2T_CP100583.2_2656712_2657647_-1-294_aa;T2T_CP100583.2_5223064_5224026_-1-321_aa  4.58e-02   650    710   61     204    264   61    204    264   61     51   0   92  None
PI  T2T_CP100583.2_2656712_2657647_-1-294_aa;T2T_CP100583.2_5233476_5234459_1-328_aa   1.47e-09   448    743  296       5    297  293      5    297  293    186   0   83  None
PI  T2T_CP100583.2_2656712_2657647_-1-294_aa;T2T_CP100583.2_5240486_5241436_-1-317_aa  3.66e-04   803    904  102     351    452  102    351    452  102     81   0   95  None
PI  T2T_CP100583.2_2656712_2657647_-1-294_aa;T2T_CP100583.2_5240486_5241436_-1-317_aa  4.29e-03     1    565  565       1    119  119      1    119  119     65   0   95  None
PI  T2T_CP100583.2_2656712_2657647_-1-294_aa;T2T_CP100583.2_5240486_5241436_-1-317_aa  2.31e-02   639    710   72     193    264   72    193    264   72     54   0   95  None
PI  T2T_CP100583.2_2656712_2657647_-1-294_aa;T2T_CP100583.2_5249466_5250437_1-308_aa   5.37e-13     1    743  743       1    297  297      1    297  297    188   0  107  None
PI  T2T_CP100583.2_2656712_2657647_-1-294_aa;T2T_CP100583.2_5249466_5250437_1-308_aa   1.40e-02   843    902   60     391    450   60    391    450   60     51   0  107  None
PI  T2T_CP100583.2_2656712_2657647_-1-294_aa;T2T_CP100583.2_5256460_5257443_-1-328_aa  2.36e-10     1    743  743       1    297  297      1    297  297    188   0   88  None
PI  T2T_CP100583.2_2656712_2657647_-1-294_aa;T2T_CP100583.2_5262712_5263650_-1-313_aa  3.94e-04     1    610  610       1    164  164      1    164  164     91   0   84  None
PI  T2T_CP100583.2_2656712_2657647_-1-294_aa;T2T_CP100583.2_5279180_5280142_-1-321_aa  9.89e-09     1    700  700       1    254  254      1    254  254    151   0   94  None
PI  T2T_CP100583.2_2656712_2657647_-1-294_aa;T2T_CP100583.2_5279180_5280142_-1-321_aa  3.01e-03   807    893   87     355    441   87    355    441   87     68   0   94  None
PI  T2T_CP100583.2_2656712_2657647_-1-294_aa;T2T_CP100583.2_5290053_5291012_1-320_aa   1.23e-10   448    743  296       5    297  293      5    297  293    186   0   91  None
PI  T2T_CP100583.2_2656712_2657647_-1-294_aa;T2T_CP100583.2_5290053_5291012_1-320_aa   2.08e-02   843    908   66     391    456   66    391    456   66     57   0   91  None
PI  T2T_CP100583.2_2656712_2657647_-1-294_aa;T2T_CP100583.2_5297001_5297963_1-321_aa   1.11e-08     1    710  710       1    264  264      1    264  264    159   0   89  None
PI  T2T_CP100583.2_2656712_2657647_-1-294_aa;T2T_CP100583.2_5310501_5311478_-1-326_aa  5.83e-10     1    710  710       1    264  264      1    264  264    159   0  100  None
PI  T2T_CP100583.2_2656712_2657647_-1-294_aa;T2T_CP100583.2_5310501_5311478_-1-326_aa  4.66e-02   949   1025   77     497    565   69    491    559   69     47   0  100  None
PI  T2T_CP100583.2_2656712_2657647_-1-294_aa;T2T_CP100583.2_5320189_5321130_1-314_aa   6.44e-10     1    701  701       1    255  255      1    255  255    152   0  104  None
PI  T2T_CP100583.2_2656712_2657647_-1-294_aa;T2T_CP100583.2_5320189_5321130_1-314_aa   4.13e-02   844    897   54     392    445   54    392    445   54     46   0  104  None
PI  T2T_CP100583.2_2656712_2657647_-1-294_aa;T2T_CP100583.2_5326531_5327493_1-321_aa   1.44e-06   491    710  220      45    264  220     45    264  220    128   0   87  None
PI  T2T_CP100583.2_2656712_2657647_-1-294_aa;T2T_CP100583.2_5334174_5335109_-1-348_aa  4.86e-04   444    684  241       1    238  238    109    346  238    135   0   55  None
PI  T2T_CP100583.2_2656712_2657647_-1-294_aa;T2T_CP100583.2_5344603_5345565_1-321_aa   3.83e-09     1    710  710       1    264  264      1    264  264    159   0   93  None
PI  T2T_CP100583.2_2656712_2657647_-1-294_aa;T2T_CP100583.2_5344603_5345565_1-321_aa   3.90e-03  1141   1219   79     677    755   79    680    758   79     67   0   93  None
PI  T2T_CP100583.2_2656712_2657647_-1-294_aa;T2T_CP100583.2_5359303_5360262_1-337_aa   2.54e-07     1    700  700       1    254  254      1    254  254    151   0   81  None
PI  T2T_CP100583.2_2656712_2657647_-1-294_aa;T2T_CP100583.2_5368794_5369723_-1-312_aa  1.17e-07     1    710  710       1    264  264      1    264  264    159   0   80  None
PI  T2T_CP100583.2_2656712_2657647_-1-294_aa;T2T_CP100583.2_5377736_5378719_1-319_aa   9.43e-11     1    748  748       1    302  302      1    302  302    190   0   90  None
PI  T2T_CP100583.2_2656712_2657647_-1-294_aa;T2T_CP100583.2_5384491_5385474_-1-328_aa  1.50e-04     1    640  640       1    194  194      1    194  194    107   0   77  None
PI  T2T_CP100583.2_2656712_2657647_-1-294_aa;T2T_CP100583.2_5395041_5396000_1-320_aa   8.99e-08     1    710  710       1    264  264      1    264  264    159   0   81  None
PI  T2T_CP100583.2_2656712_2657647_-1-294_aa;T2T_CP100583.2_5411987_5412946_1-343_aa   1.74e-09     1    731  731       1    285  285      1    285  285    176   0   87  None
PI  T2T_CP100583.2_2656712_2657647_-1-294_aa;T2T_CP100583.2_5442729_5443685_-1-345_aa  1.28e-09   444    701  258       1    255  255     79    333  255    151   0  102  None
PI  T2T_CP100583.2_2656712_2657647_-1-294_aa;T2T_CP100583.2_5453234_5454193_-1-320_aa  9.40e-04   514    670  157      68    224  157     68    224  157     79   0   90  None
PI  T2T_CP100583.2_2656712_2657647_-1-294_aa;T2T_CP100583.2_5470730_5471671_1-328_aa   4.17e-08   448    710  263       5    264  260      5    264  260    157   0   85  None
PI  T2T_CP100583.2_2656712_2657647_-1-294_aa;T2T_CP100583.2_5470730_5471671_1-328_aa   3.04e-02   843    909   67     391    457   67    391    457   67     58   0   85  None
PI  T2T_CP100583.2_2656712_2657647_-1-294_aa;T2T_CP100583.2_5485773_5486744_1-324_aa   1.55e-07   456    710  255      10    264  255     10    264  255    151   0   83  None
PI  T2T_CP100583.2_2656712_2657647_-1-294_aa;T2T_CP100583.2_5485773_5486744_1-324_aa   3.62e-02   843    909   67     391    457   67    391    457   67     58   0   83  None
PI  T2T_CP100583.2_2656712_2657647_-1-294_aa;T2T_CP100583.2_5493669_5494631_-1-321_aa  1.88e-08     1    710  710       1    264  264      1    264  264    159   0   87  None
PI  T2T_CP100583.2_2656712_2657647_-1-294_aa;T2T_CP100583.2_5493669_5494631_-1-321_aa  2.56e-02   843    909   67     391    457   67    391    457   67     58   0   87  None
PI  T2T_CP100583.2_2656712_2657647_-1-294_aa;T2T_CP100583.2_5499880_5500860_-1-314_aa  1.41e-05   562    710  149     116    264  149    116    264  149     95   0  102  None
PI  T2T_CP100583.2_2656712_2657647_-1-294_aa;T2T_CP100583.2_5499880_5500860_-1-314_aa  2.88e-03     1    560  560       1    114  114      1    114  114     63   0  102  None
PI  T2T_CP100583.2_2656712_2657647_-1-294_aa;T2T_CP100583.2_5508571_5509482_1-312_aa   2.16e-04     1    593  593       1    147  147      1    147  147     81   0   99  None
PI  T2T_CP100583.2_2656712_2657647_-1-294_aa;T2T_CP100583.2_5508571_5509482_1-312_aa   4.11e-04   595    710  116     149    264  116    149    264  116     77   0   99  None
PI  T2T_CP100583.2_2656712_2657647_-1-294_aa;T2T_CP100583.2_5517309_5518268_-1-320_aa  2.00e-03   601    710  110     155    264  110    155    264  110     73   0   91  None
PI  T2T_CP100583.2_2656712_2657647_-1-294_aa;T2T_CP100583.2_5517309_5518268_-1-320_aa  7.48e-03     1    562  562       1    116  116      1    116  116     64   0   91  None
PI  T2T_CP100583.2_2656712_2657647_-1-294_aa;T2T_CP100583.2_5525882_5526823_-1-314_aa  4.96e-05   502    680  179      56    234  179     56    234  179     95   0   94  None
PI  T2T_CP100583.2_2656712_2657647_-1-294_aa;T2T_CP100583.2_5525882_5526823_-1-314_aa  3.93e-02  1161   1221   61     697    757   61    700    760   61     51   0   94  None
PI  T2T_CP100583.2_2656712_2657647_-1-294_aa;T2T_CP100583.2_5534271_5535206_1-348_aa   2.88e-05   448    638  191       5    192  188      5    192  188    103   0   90  None
PI  T2T_CP100583.2_2656712_2657647_-1-294_aa;T2T_CP100583.2_5534271_5535206_1-348_aa   1.47e-02   668    736   69     222    290   69    222    290   69     60   0   90  None
PI  T2T_CP100583.2_2656712_2657647_-1-294_aa;T2T_CP100583.2_5534271_5535206_1-348_aa   1.96e-02   843    909   67     391    457   67    391    457   67     58   0   90  None
PI  T2T_CP100583.2_2656712_2657647_-1-294_aa;T2T_CP100583.2_5544225_5545160_1-312_aa   1.36e-07     1    701  701       1    255  255      1    255  255    152   0   83  None
PI  T2T_CP100583.2_2656712_2657647_-1-294_aa;T2T_CP100583.2_5544225_5545160_1-312_aa   2.78e-02   780    858   79     328    406   79    328    406   79     60   0   83  None
PI  T2T_CP100583.2_2656712_2657647_-1-294_aa;T2T_CP100583.2_5550634_5551593_-1-320_aa  7.77e-07   568    743  176     122    297  176    122    297  176    121   0   95  None
PI  T2T_CP100583.2_2656712_2657647_-1-294_aa;T2T_CP100583.2_5550634_5551593_-1-320_aa  1.46e-02   843    908   66     391    456   66    391    456   66     57   0   95  None
PI  T2T_CP100583.2_2656712_2657647_-1-294_aa;T2T_CP100583.2_5560476_5561459_1-354_aa   6.07e-04     1    610  610       1    164  164      1    164  164     91   0   81  None
PI  T2T_CP100583.2_2656712_2657647_-1-294_aa;T2T_CP100583.2_5560476_5561459_1-354_aa   1.36e-02   612    710   99     166    264   99    166    264   99     67   0   81  None
PI  T2T_CP100583.2_2656712_2657647_-1-294_aa;T2T_CP100583.2_5560476_5561459_1-354_aa   4.29e-02   843    909   67     391    457   67    391    457   67     58   0   81  None
PI  T2T_CP100583.2_2656712_2657647_-1-294_aa;T2T_CP100583.2_5569088_5570056_-1-323_aa  1.06e-04   471    654  184      25    208  184     25    208  184     92   0   92  None
PI  T2T_CP100583.2_2656712_2657647_-1-294_aa;T2T_CP100583.2_5577814_5578785_1-324_aa   5.35e-08     1    710  710       1    264  264      1    264  264    159   0   83  None
PI  T2T_CP100583.2_2656712_2657647_-1-294_aa;T2T_CP100583.2_5577814_5578785_1-324_aa   3.62e-02   843    909   67     391    457   67    391    457   67     58   0   83  None
PI  T2T_CP100583.2_2656712_2657647_-1-294_aa;T2T_CP100583.2_5596579_5597547_1-323_aa   2.75e-06     1    640  640       1    194  194      1    194  194    107   0  100  None
PI  T2T_CP100583.2_2656712_2657647_-1-294_aa;T2T_CP100583.2_5610017_5610976_-1-323_aa  7.71e-06   567    710  144     121    264  144    121    264  144     93   0  108  None
PI  T2T_CP100583.2_2656712_2657647_-1-294_aa;T2T_CP100583.2_5610017_5610976_-1-323_aa  1.09e-03     1    565  565       1    119  119      1    119  119     65   0  108  None
PI  T2T_CP100583.2_2656712_2657647_-1-294_aa;T2T_CP100583.2_5617999_5618925_1-309_aa   5.41e-06     1    654  654       1    208  208      1    208  208    112   0   92  None
PI  T2T_CP100583.2_2656712_2657647_-1-294_aa;T2T_CP100583.2_5617999_5618925_1-309_aa   2.55e-02   846    909   64     394    457   64    394    457   64     55   0   92  None
PI  T2T_CP100583.2_2656712_2657647_-1-294_aa;T2T_CP100583.2_5627621_5628574_1-318_aa   4.12e-08     1    710  710       1    264  264      1    264  264    159   0   84  None
PI  T2T_CP100583.2_2656712_2657647_-1-294_aa;T2T_CP100583.2_5636652_5637620_-1-323_aa  1.82e-09     1    701  701       1    255  255      1    255  255    152   0  100  None
PI  T2T_CP100583.2_2656712_2657647_-1-294_aa;T2T_CP100583.2_5644003_5644971_1-346_aa   7.71e-06   448    617  170       5    171  167      5    171  167     93   0  108  None
PI  T2T_CP100583.2_2656712_2657647_-1-294_aa;T2T_CP100583.2_5644003_5644971_1-346_aa   3.77e-03   843    909   67     391    457   67    391    457   67     58   0  108  None
PI  T2T_CP100583.2_2656712_2657647_-1-294_aa;T2T_CP100583.2_5644003_5644971_1-346_aa   3.10e-02   656    710   55     210    264   55    210    264   55     46   0  108  None
PI  T2T_CP100583.2_2656712_2657647_-1-294_aa;T2T_CP100583.2_5651053_5652036_-1-328_aa  5.33e-07     1    689  689       1    243  243      1    243  243    140   0   84  None
PI  T2T_CP100583.2_2656712_2657647_-1-294_aa;T2T_CP100583.2_5660114_5661052_1-347_aa   2.91e-02   461    557   97      15    111   97     15    111   97     49   0  102  None
PI  T2T_CP100583.2_2656712_2657647_-1-294_aa;T2T_CP100583.2_5660114_5661052_1-347_aa   2.91e-02   559    654   96     113    208   96    113    208   96     49   0  102  None
PI  T2T_CP100583.2_2656712_2657647_-1-294_aa;T2T_CP100583.2_5660114_5661052_1-347_aa   4.75e-02   656    710   55     210    264   55    210    264   55     46   0  102  None
PI  T2T_CP100583.2_2656712_2657647_-1-294_aa;T2T_CP100583.2_5660114_5661052_1-347_aa   4.75e-02   844    897   54     392    445   54    392    445   54     46   0  102  None
PI  T2T_CP100583.2_2656712_2657647_-1-294_aa;T2T_CP100583.2_5666373_5667335_1-321_aa   8.67e-08   457    701  245      11    255  245     11    255  245    143   0   90  None
PI  T2T_CP100583.2_2656712_2657647_-1-294_aa;T2T_CP100583.2_5666373_5667335_1-321_aa   1.96e-02   843    909   67     391    457   67    391    457   67     58   0   90  None
PI  T2T_CP100583.2_2656712_2657647_-1-294_aa;T2T_CP100583.2_5675197_5676132_-1-339_aa  2.33e-09   444    721  278       1    275  275     82    356  275    166   0   91  None
PI  T2T_CP100583.2_2656712_2657647_-1-294_aa;T2T_CP100583.2_5675197_5676132_-1-339_aa  4.94e-02   843    902   60     391    450   60    472    531   60     51   0   91  None
PI  T2T_CP100583.2_2656712_2657647_-1-294_aa;T2T_CP100583.2_5684654_5685568_1-305_aa   1.73e-10     1    743  743       1    297  297      1    297  297    188   0   89  None
PI  T2T_CP100583.2_2656712_2657647_-1-294_aa;T2T_CP100583.2_5689383_5690369_-1-322_aa  1.33e-03     1    595  595       1    149  149      1    149  149     82   0   84  None
PI  T2T_CP100583.2_2656712_2657647_-1-294_aa;T2T_CP100583.2_5702042_5703001_1-320_aa   7.75e-08   471    710  240      25    264  240     25    264  240    139   0   93  None
PI  T2T_CP100583.2_2656712_2657647_-1-294_aa;T2T_CP100583.2_5702042_5703001_1-320_aa   4.92e-02   844    902   59     392    450   59    392    450   59     50   0   93  None
PI  T2T_CP100583.2_2656712_2657647_-1-294_aa;T2T_CP100583.2_5707387_5708349_1-321_aa   9.19e-11     1    743  743       1    297  297      1    297  297    188   0   91  None
PI  T2T_CP100583.2_2656712_2657647_-1-294_aa;T2T_CP100583.2_5712125_5712964_-1-323_aa  1.03e-11   453    740  288       7    294  288      7    294  288    180   0  102  None
PI  T2T_CP100583.2_2656712_2657647_-1-294_aa;T2T_CP100583.2_5712125_5712964_-1-323_aa  6.60e-03   843    909   67     391    457   67    391    457   67     58   0  102  None
PI  T2T_CP100583.2_2656712_2657647_-1-294_aa;T2T_CP100583.2_5722417_5723367_1-320_aa   1.64e-03   602    710  109     156    264  109    156    264  109     72   0   94  None
PI  T2T_CP100583.2_2656712_2657647_-1-294_aa;T2T_CP100583.2_5722417_5723367_1-320_aa   1.60e-02   843    908   66     391    456   66    391    456   66     57   0   94  None
PI  T2T_CP100583.2_2656712_2657647_-1-294_aa;T2T_CP100583.2_5722417_5723367_1-320_aa   3.93e-02  1141   1202   62     677    738   62    677    738   62     51   0   94  None
PI  T2T_CP100583.2_2656712_2657647_-1-294_aa;T2T_CP100583.2_5729728_5730663_1-312_aa   8.31e-07     1    673  673       1    227  227      1    227  227    126   0   91  None
PI  T2T_CP100583.2_2656712_2657647_-1-294_aa;T2T_CP100583.2_5729728_5730663_1-312_aa   2.78e-02  1141   1207   67     677    743   67    677    743   67     55   0   91  None
PI  T2T_CP100583.2_2656712_2657647_-1-294_aa;T2T_CP100583.2_5735486_5736448_-1-366_aa  1.42e-07   504    743  240      58    297  240    193    432  240    148   0   85  None
PI  T2T_CP100583.2_2656712_2657647_-1-294_aa;T2T_CP100583.2_5744064_5745005_-1-343_aa  9.45e-07   448    680  233       5    234  230     92    321  230    131   0   87  None
PI  T2T_CP100583.2_2656712_2657647_-1-294_aa;T2T_CP100583.2_5744064_5745005_-1-343_aa  2.56e-02   843    909   67     391    457   67    478    544   67     58   0   87  None
PI  T2T_CP100583.2_2656712_2657647_-1-294_aa;T2T_CP100583.2_5747982_5748941_-1-320_aa  3.89e-08     1    701  701       1    255  255      1    255  255    152   0   88  None
PI  T2T_CP100583.2_2656712_2657647_-1-294_aa;T2T_CP100583.2_5757729_5758643_1-328_aa   1.73e-10     1    743  743       1    297  297      1    297  297    188   0   89  None
PI  T2T_CP100583.2_2656712_2657647_-1-294_aa;T2T_CP100583.2_5769555_5770514_1-369_aa   5.76e-09     1    697  697       1    251  251      1    251  251    148   0   98  None
PI  T2T_CP100583.2_2656712_2657647_-1-294_aa;T2T_CP100583.2_5769555_5770514_1-369_aa   1.12e-02   844    909   66     392    457   66    392    457   66     57   0   98  None
PI  T2T_CP100583.2_2656712_2657647_-1-294_aa;T2T_CP100583.2_5777793_5778728_-1-348_aa  1.65e-10   444    740  297       1    294  294    109    402  294    184   0   91  None
PI  T2T_CP100583.2_2656712_2657647_-1-294_aa;T2T_CP100583.2_5777793_5778728_-1-348_aa  6.46e-03   786    873   88     334    421   88    442    529   88     65   0   91  None
PI  T2T_CP100583.2_2656712_2657647_-1-294_aa;T2T_CP100583.2_5786227_5787186_1-320_aa   1.88e-11     1    743  743       1    297  297      1    297  297    188   0   96  None
PI  T2T_CP100583.2_2656712_2657647_-1-294_aa;T2T_CP100583.2_5786227_5787186_1-320_aa   3.92e-02   843    901   59     391    449   59    391    449   59     50   0   96  None
PI  T2T_CP100583.2_2656712_2657647_-1-294_aa;T2T_CP100583.2_5795722_5796657_-1-312_aa  3.39e-04     1    634  634       1    188  188      1    188  188    103   0   75  None
PI  T2T_CP100583.2_2656712_2657647_-1-294_aa;T2T_CP100583.2_5795722_5796657_-1-312_aa  8.82e-04   787    909  123     335    457  123    335    457  123     95   0   75  None
PI  T2T_CP100583.2_2656712_2657647_-1-294_aa;T2T_CP100583.2_5825504_5826472_1-323_aa   1.28e-08     1    692  692       1    246  246      1    246  246    143   0   98  None
PI  T2T_CP100583.2_2656712_2657647_-1-294_aa;T2T_CP100583.2_5825504_5826472_1-323_aa   9.55e-03   843    909   67     391    457   67    391    457   67     58   0   98  None
PI  T2T_CP100583.2_2656712_2657647_-1-294_aa;T2T_CP100583.2_5825504_5826472_1-323_aa   4.60e-02  1141   1199   59     677    735   59    677    735   59     48   0   98  None
PI  T2T_CP100583.2_2656712_2657647_-1-294_aa;T2T_CP100583.2_5833310_5834245_-1-338_aa  2.00e-09   444    710  267       1    264  264     79    342  264    158   0   96  None
PI  T2T_CP100583.2_2656712_2657647_-1-294_aa;T2T_CP100583.2_5842561_5843544_1-319_aa   1.47e-05   602    748  147     156    302  147    156    302  147    103   0   94  None
PI  T2T_CP100583.2_2656712_2657647_-1-294_aa;T2T_CP100583.2_5842561_5843544_1-319_aa   1.95e-04     1    600  600       1    154  154      1    154  154     86   0   94  None
PI  T2T_CP100583.2_2656712_2657647_-1-294_aa;T2T_CP100583.2_5849310_5850293_-1-328_aa  2.44e-08     1    710  710       1    264  264      1    264  264    159   0   86  None
PI  T2T_CP100583.2_2656712_2657647_-1-294_aa;T2T_CP100583.2_5872376_5873344_-1-323_aa  7.63e-04   521    666  146      75    220  146     75    220  146     71   0  102  None
PI  T2T_CP100583.2_2656712_2657647_-1-294_aa;T2T_CP100583.2_5872376_5873344_-1-323_aa  4.75e-02   949   1016   68     497    564   68    497    564   68     46   0  102  None
PI  T2T_CP100583.2_2656712_2657647_-1-294_aa;T2T_CP100583.2_5881030_5881995_1-322_aa   5.35e-08     1    710  710       1    264  264      1    264  264    159   0   83  None
PI  T2T_CP100583.2_2656712_2657647_-1-294_aa;T2T_CP100583.2_5908656_5909615_1-323_aa   5.96e-05   534    701  168      88    255  168     88    255  168     98   0   90  None
PI  T2T_CP100583.2_2656712_2657647_-1-294_aa;T2T_CP100583.2_5908656_5909615_1-323_aa   7.15e-03   834    909   76     382    457   76    382    457   76     65   0   90  None
PI  T2T_CP100583.2_2656712_2657647_-1-294_aa;T2T_CP100583.2_5927135_5928097_1-321_aa   2.69e-04   583    710  128     137    264  128    137    264  128     83   0   95  None
PI  T2T_CP100583.2_2656712_2657647_-1-294_aa;T2T_CP100583.2_5927135_5928097_1-321_aa   3.64e-02     1    530  530       1     84   84      1     84   84     51   0   95  None
PI  T2T_CP100583.2_2656712_2657647_-1-294_aa;T2T_CP100583.2_5950534_5951517_-1-328_aa  1.95e-04     1    600  600       1    154  154      1    154  154     86   0   94  None
PI  T2T_CP100583.2_2656712_2657647_-1-294_aa;T2T_CP100583.2_5950534_5951517_-1-328_aa  2.51e-02   847    909   63     395    457   63    395    457   63     54   0   94  None
PI  T2T_CP100583.2_2656712_2657647_-1-294_aa;T2T_CP100583.2_5960184_5961140_1-319_aa   8.15e-03     1    553  553       1    107  107      1    107  107     59   0   98  None
PI  T2T_CP100583.2_2656712_2657647_-1-294_aa;T2T_CP100583.2_5970430_5971440_1-337_aa   7.27e-05   594    721  128     148    275  128    148    275  128     86   0  101  None
PI  T2T_CP100583.2_2656712_2657647_-1-294_aa;T2T_CP100583.2_5970430_5971440_1-337_aa   8.57e-04     1    575  575       1    129  129      1    129  129     71   0  101  None
PI  T2T_CP100583.2_2656712_2657647_-1-294_aa;T2T_CP100583.2_5970430_5971440_1-337_aa   4.34e-02   949   1025   77     497    565   69    497    565   69     47   0  101  None
PI  T2T_CP100583.2_2656712_2657647_-1-294_aa;T2T_CP100583.2_5970430_5971440_1-337_aa   4.34e-02   844    898   55     392    446   55    392    446   55     47   0  101  None
PI  T2T_CP100583.2_2656712_2657647_-1-294_aa;T2T_CP100583.2_5975884_5976843_1-320_aa   1.16e-04   448    600  153       5    154  150      5    154  150     84   0  100  None
PI  T2T_CP100583.2_2656712_2657647_-1-294_aa;T2T_CP100583.2_5985103_5986065_-1-359_aa  1.43e-02   521    638  118      75    192  118    189    306  118     56   0   97  None
PI  T2T_CP100583.2_2656712_2657647_-1-294_aa;T2T_CP100583.2_5985103_5986065_-1-359_aa  2.67e-02   849    909   61     397    457   61    511    571   61     52   0   97  None
PI  T2T_CP100583.2_2656712_2657647_-1-294_aa;T2T_CP100583.2_5992930_5993865_1-312_aa   7.69e-03   765    841   77     313    389   77    310    386   77     56   0  104  None
PI  T2T_CP100583.2_2656712_2657647_-1-294_aa;T2T_CP100583.2_5992930_5993865_1-312_aa   9.11e-03   453    554  102       7    108  102      7    108  102     55   0  104  None
PI  T2T_CP100583.2_2656712_2657647_-1-294_aa;T2T_CP100583.2_5992930_5993865_1-312_aa   1.79e-02   650    710   61     204    264   61    204    264   61     51   0  104  None
PI  T2T_CP100583.2_2656712_2657647_-1-294_aa;T2T_CP100588.2_1746702_1747685_-1-320_aa  3.65e-05   506    657  152      60    211  152     60    211  152     73   0  124  None
PI  T2T_CP100583.2_2656712_2657647_-1-294_aa;T2T_CP100588.2_1746702_1747685_-1-320_aa  2.63e-02     1    504  504       1     58   58      1     58   58     41   0  124  None
PI  T2T_CP100583.2_2656712_2657647_-1-294_aa;T2T_CP100588.2_1879511_1880494_1-320_aa   3.21e-05   506    657  152      60    211  152     60    211  152     73   0  125  None
PI  T2T_CP100583.2_2656712_2657647_-1-294_aa;T2T_CP100588.2_1879511_1880494_1-320_aa   2.46e-02     1    504  504       1     58   58      1     58   58     41   0  125  None
PI  T2T_CP100583.2_2656712_2657647_-1-294_aa;T2T_CP100588.2_1915137_1916123_-1-329_aa  3.65e-05   506    657  152      60    211  152     87    238  152     73   0  124  None
PI  T2T_CP100583.2_2656712_2657647_-1-294_aa;T2T_CP100588.2_1915137_1916123_-1-329_aa  3.22e-02   444    504   61       1     58   58     28     85   58     40   0  124  None
PI  T2T_CP100583.2_2656712_2657647_-1-294_aa;T2T_CP100588.2_1931919_1932902_1-320_aa   3.65e-05   506    657  152      60    211  152     60    211  152     73   0  124  None
PI  T2T_CP100583.2_2656712_2657647_-1-294_aa;T2T_CP100588.2_1947669_1948655_1-329_aa   4.14e-05   506    657  152      60    211  152     60    211  152     73   0  123  None
PI  T2T_CP100583.2_2656712_2657647_-1-294_aa;T2T_CP100588.2_1947669_1948655_1-329_aa   2.81e-02     1    504  504       1     58   58      1     58   58     41   0  123  None
PI  T2T_CP100583.2_2656712_2657647_-1-294_aa;T2T_CP100588.2_1967263_1968249_1-329_aa   3.21e-05   506    657  152      60    211  152     60    211  152     73   0  125  None
PI  T2T_CP100583.2_2656712_2657647_-1-294_aa;T2T_CP100588.2_1981896_1982882_-1-329_aa  4.14e-05   506    657  152      60    211  152     87    238  152     73   0  123  None
PI  T2T_CP100583.2_2656712_2657647_-1-294_aa;T2T_CP100588.2_1981896_1982882_-1-329_aa  3.43e-02   444    504   61       1     58   58     28     85   58     40   0  123  None
PI  T2T_CP100583.2_2656712_2657647_-1-294_aa;T2T_CP100588.2_1995620_1996606_-1-329_aa  3.65e-05   506    657  152      60    211  152     87    238  152     73   0  124  None
PI  T2T_CP100583.2_2656712_2657647_-1-294_aa;T2T_CP100588.2_1995620_1996606_-1-329_aa  3.22e-02   444    504   61       1     58   58     28     85   58     40   0  124  None
PI  T2T_CP100583.2_2656712_2657647_-1-294_aa;T2T_CP100588.2_2027902_2028888_1-329_aa   3.21e-05   506    657  152      60    211  152     60    211  152     73   0  125  None
PI  T2T_CP100583.2_2656712_2657647_-1-294_aa;T2T_CP100588.2_2027902_2028888_1-329_aa   2.46e-02     1    504  504       1     58   58      1     58   58     41   0  125  None
PI  T2T_CP100583.2_2656712_2657647_-1-294_aa;T2T_CP100588.2_2078727_2079713_-1-329_aa  3.65e-05   506    657  152      60    211  152     87    238  152     73   0  124  None
PI  T2T_CP100583.2_2656712_2657647_-1-294_aa;T2T_CP100588.2_2078727_2079713_-1-329_aa  3.22e-02   444    504   61       1     58   58     28     85   58     40   0  124  None
PI  T2T_CP100583.2_2656712_2657647_-1-294_aa;T2T_CP100588.2_2107020_2108006_1-329_aa   2.83e-05   506    657  152      60    211  152     60    211  152     73   0  126  None
PI  T2T_CP100583.2_2656712_2657647_-1-294_aa;T2T_CP100588.2_2138811_2139797_1-329_aa   3.21e-05   506    657  152      60    211  152     60    211  152     73   0  125  None
PI  T2T_CP100583.2_2656712_2657647_-1-294_aa;T2T_CP100588.2_2153440_2154426_-1-329_aa  4.14e-05   506    657  152      60    211  152     87    238  152     73   0  123  None
PI  T2T_CP100583.2_2656712_2657647_-1-294_aa;T2T_CP100588.2_2153440_2154426_-1-329_aa  3.43e-02   444    504   61       1     58   58     28     85   58     40   0  123  None
PI  T2T_CP100583.2_2656712_2657647_-1-294_aa;T2T_CP100588.2_2167138_2168124_-1-329_aa  3.65e-05   506    657  152      60    211  152     87    238  152     73   0  124  None
PI  T2T_CP100583.2_2656712_2657647_-1-294_aa;T2T_CP100588.2_2167138_2168124_-1-329_aa  3.22e-02   444    504   61       1     58   58     28     85   58     40   0  124  None
PI  T2T_CP100583.2_2656712_2657647_-1-294_aa;T2T_CP100588.2_2185849_2186835_-1-329_aa  2.30e-02   579    657   79     133    211   79    160    238   79     41   0  126  None
PI  T2T_CP100583.2_2656712_2657647_-1-294_aa;T2T_CP100588.2_2204178_2205164_-1-329_aa  3.21e-05   506    657  152      60    211  152     87    238  152     73   0  125  None
PI  T2T_CP100583.2_2656712_2657647_-1-294_aa;T2T_CP100588.2_2249125_2250111_1-329_aa   3.21e-05   506    657  152      60    211  152     60    211  152     73   0  125  None
PI  T2T_CP100583.2_2656712_2657647_-1-294_aa;T2T_CP100588.2_2249125_2250111_1-329_aa   2.46e-02     1    504  504       1     58   58      1     58   58     41   0  125  None
PI  T2T_CP100583.2_2656712_2657647_-1-294_aa;T2T_CP100588.2_2305892_2306878_1-329_aa   3.65e-05   506    657  152      60    211  152     60    211  152     73   0  124  None
PI  T2T_CP100583.2_2656712_2657647_-1-294_aa;T2T_CP100588.2_2305892_2306878_1-329_aa   2.63e-02     1    504  504       1     58   58      1     58   58     41   0  124  None
PI  T2T_CP100583.2_2656712_2657647_-1-294_aa;T2T_CP100588.2_2334641_2335624_-1-345_aa  3.21e-05   506    657  152      60    211  152     87    238  152     73   0  125  None
PI  T2T_CP100583.2_2656712_2657647_-1-294_aa;T2T_CP100588.2_2334641_2335624_-1-345_aa  3.01e-02   444    504   61       1     58   58     28     85   58     40   0  125  None
PI  T2T_CP100583.2_2656712_2657647_-1-294_aa;T2T_CP100588.2_2376351_2377337_-1-329_aa  4.69e-05   506    657  152      60    211  152     87    238  152     73   0  122  None
PI  T2T_CP100583.2_2656712_2657647_-1-294_aa;T2T_CP100588.2_2376351_2377337_-1-329_aa  3.66e-02   444    504   61       1     58   58     28     85   58     40   0  122  None
PI  T2T_CP100583.2_2656712_2657647_-1-294_aa;T2T_CP100588.2_2417267_2418250_1-320_aa   5.89e-04   540    657  118      94    211  118     94    211  118     59   0  125  None
PI  T2T_CP100583.2_2656712_2657647_-1-294_aa;T2T_CP100588.2_2417267_2418250_1-320_aa   2.46e-02     1    504  504       1     58   58      1     58   58     41   0  125  None
PI  T2T_CP100583.2_2656712_2657647_-1-294_aa;T2T_CP100588.2_2435573_2436559_-1-329_aa  3.65e-05   506    657  152      60    211  152     87    238  152     73   0  124  None
PI  T2T_CP100583.2_2656712_2657647_-1-294_aa;T2T_CP100588.2_2435573_2436559_-1-329_aa  3.22e-02   444    504   61       1     58   58     28     85   58     40   0  124  None
PI  T2T_CP100583.2_2656712_2657647_-1-294_aa;T2T_CP100588.2_2454337_2455323_-1-329_aa  2.83e-05   506    657  152      60    211  152     87    238  152     73   0  126  None
PI  T2T_CP100583.2_2656712_2657647_-1-294_aa;T2T_CP100588.2_2454337_2455323_-1-329_aa  2.82e-02   444    504   61       1     58   58     28     85   58     40   0  126  None
PI  T2T_CP100583.2_2656712_2657647_-1-294_aa;T2T_CP100588.2_2494873_2495859_-1-329_aa  3.65e-05   506    657  152      60    211  152     87    238  152     73   0  124  None
PI  T2T_CP100583.2_2656712_2657647_-1-294_aa;T2T_CP100588.2_2494873_2495859_-1-329_aa  3.22e-02   444    504   61       1     58   58     28     85   58     40   0  124  None
PI  T2T_CP100583.2_2656712_2657647_-1-294_aa;T2T_CP100588.2_2556019_2557002_1-320_aa   4.69e-05   506    657  152      60    211  152     60    211  152     73   0  122  None
PI  T2T_CP100583.2_2656712_2657647_-1-294_aa;T2T_CP100588.2_2556019_2557002_1-320_aa   3.00e-02     1    504  504       1     58   58      1     58   58     41   0  122  None
PI  T2T_CP100583.2_2656712_2657647_-1-294_aa;T2T_CP100588.2_2573948_2574934_-1-329_aa  3.65e-05   506    657  152      60    211  152     87    238  152     73   0  124  None
PI  T2T_CP100583.2_2656712_2657647_-1-294_aa;T2T_CP100588.2_2573948_2574934_-1-329_aa  3.22e-02   444    504   61       1     58   58     28     85   58     40   0  124  None
PI  T2T_CP100583.2_2656712_2657647_-1-294_aa;T2T_CP100588.2_2590840_2591826_1-329_aa   4.14e-05   506    657  152      60    211  152     60    211  152     73   0  123  None
PI  T2T_CP100583.2_2656712_2657647_-1-294_aa;T2T_CP100588.2_2590840_2591826_1-329_aa   2.81e-02     1    504  504       1     58   58      1     58   58     41   0  123  None
PI  T2T_CP100583.2_2656712_2657647_-1-294_aa;T2T_CP100588.2_2608844_2609830_1-329_aa   4.14e-05   506    657  152      60    211  152     60    211  152     73   0  123  None
PI  T2T_CP100583.2_2656712_2657647_-1-294_aa;T2T_CP100588.2_2608844_2609830_1-329_aa   2.81e-02     1    504  504       1     58   58      1     58   58     41   0  123  None
PI  T2T_CP100583.2_2656712_2657647_-1-294_aa;T2T_CP100588.2_2626640_2627626_1-329_aa   4.14e-05   506    657  152      60    211  152     60    211  152     73   0  123  None
PI  T2T_CP100583.2_2656712_2657647_-1-294_aa;T2T_CP100588.2_2626640_2627626_1-329_aa   2.81e-02     1    504  504       1     58   58      1     58   58     41   0  123  None
PI  T2T_CP100583.2_2656712_2657647_-1-294_aa;T2T_CP100588.2_2663568_2664554_1-329_aa   5.32e-05   506    657  152      60    211  152     60    211  152     73   0  121  None
PI  T2T_CP100583.2_2656712_2657647_-1-294_aa;T2T_CP100588.2_2663568_2664554_1-329_aa   3.20e-02     1    504  504       1     58   58      1     58   58     41   0  121  None
PI  T2T_CP100583.2_2656712_2657647_-1-294_aa;T2T_CP100588.2_2680504_2681490_1-329_aa   3.21e-05   506    657  152      60    211  152     60    211  152     73   0  125  None
PI  T2T_CP100583.2_2656712_2657647_-1-294_aa;T2T_CP100588.2_2680504_2681490_1-329_aa   2.46e-02     1    504  504       1     58   58      1     58   58     41   0  125  None
PI  T2T_CP100583.2_2656712_2657647_-1-294_aa;T2T_CP100588.2_2734732_2735718_1-329_aa   3.65e-05   506    657  152      60    211  152     60    211  152     73   0  124  None
PI  T2T_CP100583.2_2656712_2657647_-1-294_aa;T2T_CP100588.2_2734732_2735718_1-329_aa   2.63e-02     1    504  504       1     58   58      1     58   58     41   0  124  None
PI  T2T_CP100583.2_2656712_2657647_-1-294_aa;T2T_CP100588.2_2753021_2754007_1-329_aa   3.65e-05   506    657  152      60    211  152     60    211  152     73   0  124  None
PI  T2T_CP100583.2_2656712_2657647_-1-294_aa;T2T_CP100588.2_2753021_2754007_1-329_aa   2.63e-02     1    504  504       1     58   58      1     58   58     41   0  124  None
PI  T2T_CP100583.2_2656712_2657647_-1-294_aa;T2T_CP100588.2_2793478_2794464_1-329_aa   3.65e-05   506    657  152      60    211  152     60    211  152     73   0  124  None
PI  T2T_CP100583.2_2656712_2657647_-1-294_aa;T2T_CP100588.2_2855829_2856815_-1-329_aa  2.61e-08   444    657  214       1    211  211     28    238  211    114   0  118  None
PI  T2T_CP100583.2_2665609_2666568_1-320_aa;T2T_CP100583.2_2671470_2672429_-1-320_aa   5.00e-04   595    733  139     149    287  139    149    287  139     96   0   78  None
PI  T2T_CP100583.2_2665609_2666568_1-320_aa;T2T_CP100583.2_2677640_2678575_-1-312_aa   5.32e-03   595    739  145     149    293  145    149    293  145    102   0   58  None
PI  T2T_CP100583.2_2665609_2666568_1-320_aa;T2T_CP100583.2_2686049_2687011_-1-347_aa   9.80e-06   595    748  154     149    302  154    227    380  154    108   0   92  None
PI  T2T_CP100583.2_2665609_2666568_1-320_aa;T2T_CP100583.2_2694476_2695444_1-323_aa    4.73e-02  1095   1168   74     631    704   74    640    713   74     60   0   77  None
PI  T2T_CP100583.2_2665609_2666568_1-320_aa;T2T_CP100583.2_2715006_2715941_1-312_aa    4.25e-04   604    710  107     158    264  107    158    264  107     71   0  107  None
PI  T2T_CP100583.2_2665609_2666568_1-320_aa;T2T_CP100583.2_2715006_2715941_1-312_aa    2.81e-02   844    898   55     392    446   55    392    446   55     47   0  107  None
PI  T2T_CP100583.2_2665609_2666568_1-320_aa;T2T_CP100583.2_2722419_2723381_-1-321_aa   2.27e-04   803    908  106     351    456  106    351    456  106     85   0   94  None
PI  T2T_CP100583.2_2665609_2666568_1-320_aa;T2T_CP100583.2_2738099_2739067_1-325_aa    2.35e-03   619    710   92     173    264   92    173    264   92     63   0  104  None
PI  T2T_CP100583.2_2665609_2666568_1-320_aa;T2T_CP100583.2_2746284_2747246_-1-347_aa   5.74e-06   595    748  154     149    302  154    227    380  154    108   0   95  None
PI  T2T_CP100583.2_2665609_2666568_1-320_aa;T2T_CP100583.2_2767642_2768610_-1-323_aa   4.33e-02   780    858   79     328    406   79    328    406   79     60   0   78  None
PI  T2T_CP100583.2_2665609_2666568_1-320_aa;T2T_CP100583.2_2776307_2777266_1-320_aa    5.54e-03   668    748   81     222    302   81    222    302   81     69   0   87  None
PI  T2T_CP100583.2_2665609_2666568_1-320_aa;T2T_CP100583.2_2784140_2785102_1-347_aa    5.07e-05   775    889  115     323    437  115    323    437  115     90   0   99  None
PI  T2T_CP100583.2_2665609_2666568_1-320_aa;T2T_CP100583.2_2784140_2785102_1-347_aa    6.66e-04   595    707  113     149    261  113    149    261  113     74   0   99  None
PI  T2T_CP100583.2_2665609_2666568_1-320_aa;T2T_CP100583.2_2788885_2789865_-1-322_aa   8.47e-04   595    711  117     149    265  117    149    265  117     78   0   92  None
PI  T2T_CP100583.2_2665609_2666568_1-320_aa;T2T_CP100583.2_2788885_2789865_-1-322_aa   4.58e-02  1104   1168   65     640    704   65    640    704   65     51   0   92  None
PI  T2T_CP100583.2_2665609_2666568_1-320_aa;T2T_CP100583.2_2797896_2798879_1-319_aa    3.20e-02   844    909   66     392    457   66    392    457   66     57   0   86  None
PI  T2T_CP100583.2_2665609_2666568_1-320_aa;T2T_CP100583.2_2804722_2805699_-1-328_aa   6.87e-06   595    748  154     149    302  154    149    302  154    108   0   94  None
PI  T2T_CP100583.2_2665609_2666568_1-320_aa;T2T_CP100583.2_2810937_2811917_-1-314_aa   2.89e-04   650    743   94     204    297   94    204    297   94     80   0   98  None
PI  T2T_CP100583.2_2665609_2666568_1-320_aa;T2T_CP100583.2_2822910_2823878_1-323_aa    7.49e-04   595    743  149     149    297  149    149    297  149    106   0   68  None
PI  T2T_CP100583.2_2665609_2666568_1-320_aa;T2T_CP100583.2_2822910_2823878_1-323_aa    1.69e-02   803    900   98     351    448   98    351    448   98     77   0   68  None
PI  T2T_CP100583.2_2665609_2666568_1-320_aa;T2T_CP100583.2_2831972_2832898_-1-333_aa   1.30e-04   787    898  112     335    446  112    407    518  112     85   0   98  None
PI  T2T_CP100583.2_2665609_2666568_1-320_aa;T2T_CP100583.2_2831972_2832898_-1-333_aa   4.66e-04   595    710  116     149    264  116    221    336  116     77   0   98  None
PI  T2T_CP100583.2_2665609_2666568_1-320_aa;T2T_CP100583.2_2858367_2859350_1-328_aa    1.95e-03   656    736   81     210    290   81    210    290   81     68   0   98  None
PI  T2T_CP100583.2_2665609_2666568_1-320_aa;T2T_CP100583.2_2858367_2859350_1-328_aa    5.06e-03   838    909   72     386    457   72    386    457   72     62   0   98  None
PI  T2T_CP100583.2_2665609_2666568_1-320_aa;T2T_CP100583.2_2872288_2873223_-1-312_aa   4.72e-03   595    710  116     149    264  116    149    264  116     77   0   79  None
PI  T2T_CP100583.2_2665609_2666568_1-320_aa;T2T_CP100583.2_2872288_2873223_-1-312_aa   2.41e-02   816    895   80     364    443   80    364    443   80     64   0   79  None
PI  T2T_CP100583.2_2665609_2666568_1-320_aa;T2T_CP100583.2_2887991_2888950_-1-320_aa   3.87e-03   595    701  107     149    255  107    149    255  107     70   0   89  None
PI  T2T_CP100583.2_2665609_2666568_1-320_aa;T2T_CP100583.2_2887991_2888950_-1-320_aa   5.94e-03   805    889   85     353    437   85    353    437   85     67   0   89  None
PI  T2T_CP100583.2_2665609_2666568_1-320_aa;T2T_CP100583.2_2897336_2898286_1-344_aa    2.18e-04   595    710  116     149    264  116    149    264  116     77   0  104  None
PI  T2T_CP100583.2_2665609_2666568_1-320_aa;T2T_CP100583.2_2897336_2898286_1-344_aa    1.19e-03   816    898   83     364    446   83    364    446   83     67   0  104  None
PI  T2T_CP100583.2_2665609_2666568_1-320_aa;T2T_CP100583.2_2902095_2902943_-1-339_aa   2.82e-04   595    710  116     149    264  116    251    366  116     77   0  102  None
PI  T2T_CP100583.2_2665609_2666568_1-320_aa;T2T_CP100583.2_2910524_2911429_1-312_aa    1.42e-03   595    710  116     149    264  116    149    264  116     77   0   89  None
PI  T2T_CP100583.2_2665609_2666568_1-320_aa;T2T_CP100583.2_2934341_2935276_-1-294_aa   6.93e-04   843    937   95     391    485   95    391    485   95     82   0   89  None
PI  T2T_CP100583.2_2665609_2666568_1-320_aa;T2T_CP100583.2_2934341_2935276_-1-294_aa   1.42e-03   595    710  116     149    264  116    149    264  116     77   0   89  None
PI  T2T_CP100583.2_2665609_2666568_1-320_aa;T2T_CP100583.2_2943357_2944319_1-321_aa    7.67e-04   595    710  116     149    264  116    149    264  116     77   0   94  None
PI  T2T_CP100583.2_2665609_2666568_1-320_aa;T2T_CP100583.2_2943357_2944319_1-321_aa    7.67e-04   816    909   94     364    457   94    364    457   94     77   0   94  None
PI  T2T_CP100583.2_2665609_2666568_1-320_aa;T2T_CP100583.2_2958235_2959188_1-318_aa    1.34e-02  1095   1168   74     631    704   74    631    704   74     60   0   91  None
PI  T2T_CP100583.2_2665609_2666568_1-320_aa;T2T_CP100583.2_2977009_2977944_1-312_aa    1.26e-03   595    710  116     149    264  116    149    264  116     77   0   90  None
PI  T2T_CP100583.2_2665609_2666568_1-320_aa;T2T_CP100583.2_2981665_2982624_1-347_aa    1.40e-02   780    908  129     328    456  129    328    456  129    101   0   52  None
PI  T2T_CP100583.2_2665609_2666568_1-320_aa;T2T_CP100583.2_2992525_2993487_-1-357_aa   7.25e-05   595    709  115     149    263  115    257    371  115     76   0  114  None
PI  T2T_CP100583.2_2665609_2666568_1-320_aa;T2T_CP100583.2_2992525_2993487_-1-357_aa   4.20e-02   503    593   91      57    147   91    165    255   91     42   0  114  None
PI  T2T_CP100583.2_2665609_2666568_1-320_aa;T2T_CP100583.2_3030636_3031595_-1-320_aa   8.09e-05   595    724  130     149    278  130    149    278  130     88   0   98  None
PI  T2T_CP100583.2_2665609_2666568_1-320_aa;T2T_CP100583.2_3040171_3041124_1-338_aa    2.82e-05   771    908  138     319    456  138    319    456  138    108   0   86  None
PI  T2T_CP100583.2_2665609_2666568_1-320_aa;T2T_CP100583.2_3040171_3041124_1-338_aa    5.89e-04   595    722  128     149    276  128    149    276  128     86   0   86  None
PI  T2T_CP100583.2_2665609_2666568_1-320_aa;T2T_CP100583.2_3049019_3049981_1-324_aa    1.92e-04   796    909  114     344    457  114    344    457  114     88   0   92  None
PI  T2T_CP100583.2_2665609_2666568_1-320_aa;T2T_CP100583.2_3049019_3049981_1-324_aa    2.40e-03   595    702  108     149    256  108    149    256  108     71   0   92  None
PI  T2T_CP100583.2_2665609_2666568_1-320_aa;T2T_CP100583.2_3068440_3069423_1-328_aa    2.93e-03   595    710  116     149    264  116    149    264  116     77   0   83  None
PI  T2T_CP100583.2_2665609_2666568_1-320_aa;T2T_CP100583.2_3076503_3077462_-1-320_aa   5.13e-04   635    748  114     189    302  114    189    302  114     87   0   86  None
PI  T2T_CP100583.2_2665609_2666568_1-320_aa;T2T_CP100583.2_3076503_3077462_-1-320_aa   2.35e-03   803    898   96     351    446   96    351    446   96     76   0   86  None
PI  T2T_CP100583.2_2665609_2666568_1-320_aa;T2T_CP100583.2_3085717_3086679_1-321_aa    1.25e-04   787    902  116     335    450  116    335    450  116     88   0   95  None
PI  T2T_CP100583.2_2665609_2666568_1-320_aa;T2T_CP100583.2_3085717_3086679_1-321_aa    1.70e-02   595    686   92     149    240   92    149    240   92     56   0   95  None
PI  T2T_CP100583.2_2665609_2666568_1-320_aa;T2T_CP100583.2_3093446_3094381_-1-312_aa   9.20e-03   844    908   65     392    456   65    392    456   65     56   0  102  None
PI  T2T_CP100583.2_2665609_2666568_1-320_aa;T2T_CP100583.2_3093446_3094381_-1-312_aa   2.47e-02  1095   1157   63     631    693   63    631    693   63     50   0  102  None
PI  T2T_CP100583.2_2665609_2666568_1-320_aa;T2T_CP100583.2_3102598_3103560_1-321_aa    3.08e-05   803    909  107     351    457  107    351    457  107     86   0  107  None
PI  T2T_CP100583.2_2665609_2666568_1-320_aa;T2T_CP100583.2_3102598_3103560_1-321_aa    1.49e-04   595    710  116     149    264  116    149    264  116     77   0  107  None
PI  T2T_CP100583.2_2665609_2666568_1-320_aa;T2T_CP100583.2_3102598_3103560_1-321_aa    1.99e-02  1107   1168   62     643    704   62    646    707   62     49   0  107  None
PI  T2T_CP100583.2_2665609_2666568_1-320_aa;T2T_CP100583.2_3109982_3110959_1-354_aa    8.00e-04     1    593  593       1    147  147      1    147  147     81   0   89  None
PI  T2T_CP100583.2_2665609_2666568_1-320_aa;T2T_CP100583.2_3109982_3110959_1-354_aa    1.61e-02  1095   1168   74     631    704   74    631    704   74     60   0   89  None
PI  T2T_CP100583.2_2665609_2666568_1-320_aa;T2T_CP100583.2_3109982_3110959_1-354_aa    3.78e-02   639    710   72     193    264   72    193    264   72     54   0   89  None
PI  T2T_CP100583.2_2665609_2666568_1-320_aa;T2T_CP100583.2_3116730_3117698_-1-306_aa   3.93e-04   780    889  110     328    437  110    328    437  110     85   0   90  None
PI  T2T_CP100583.2_2665609_2666568_1-320_aa;T2T_CP100583.2_3116730_3117698_-1-306_aa   1.26e-03   595    710  116     149    264  116    149    264  116     77   0   90  None
PI  T2T_CP100583.2_2665609_2666568_1-320_aa;T2T_CP100583.2_3122953_3123894_-1-328_aa   3.50e-04   595    711  117     149    265  117    191    307  117     78   0   99  None
PI  T2T_CP100583.2_2665609_2666568_1-320_aa;T2T_CP100583.2_3133911_3134897_1-329_aa    1.42e-03   595    701  107     149    255  107    149    255  107     70   0   98  None
PI  T2T_CP100583.2_2665609_2666568_1-320_aa;T2T_CP100583.2_3141004_3141960_-1-319_aa   9.00e-03   595    698  104     149    252  104    149    252  104     67   0   85  None
PI  T2T_CP100583.2_2665609_2666568_1-320_aa;T2T_CP100583.2_3141004_3141960_-1-319_aa   1.18e-02   786    873   88     334    421   88    334    421   88     65   0   85  None
PI  T2T_CP100583.2_2665609_2666568_1-320_aa;T2T_CP100583.2_3150693_3151652_-1-320_aa   1.14e-03   803    898   96     351    446   96    351    446   96     76   0   92  None
PI  T2T_CP100583.2_2665609_2666568_1-320_aa;T2T_CP100583.2_3150693_3151652_-1-320_aa   2.06e-03   656    740   85     210    294   85    210    294   85     72   0   92  None
PI  T2T_CP100583.2_2665609_2666568_1-320_aa;T2T_CP100583.2_3150693_3151652_-1-320_aa   1.22e-02  1095   1168   74     631    704   74    631    704   74     60   0   92  None
PI  T2T_CP100583.2_2665609_2666568_1-320_aa;T2T_CP100583.2_3159794_3160699_1-348_aa    1.81e-03   595    710  116     149    264  116    149    264  116     77   0   87  None
PI  T2T_CP100583.2_2665609_2666568_1-320_aa;T2T_CP100583.2_3159794_3160699_1-348_aa    3.37e-02   844    908   65     392    456   65    392    456   65     56   0   87  None
PI  T2T_CP100583.2_2665609_2666568_1-320_aa;T2T_CP100583.2_3172580_3173563_-1-345_aa   1.90e-02   608    711  104     162    265  104    240    343  104     71   0   73  None
PI  T2T_CP100583.2_2665609_2666568_1-320_aa;T2T_CP100583.2_3188737_3189696_1-320_aa    2.09e-04   595    740  146     149    294  146    149    294  146    103   0   78  None
PI  T2T_CP100583.2_2665609_2666568_1-320_aa;T2T_CP100583.2_3199155_3200096_1-317_aa    9.19e-04   656    740   85     210    294   85    210    294   85     72   0   99  None
PI  T2T_CP100583.2_2665609_2666568_1-320_aa;T2T_CP100583.2_3207137_3208099_-1-324_aa   1.42e-05   786    893  108     334    441  108    334    441  108     81   0  119  None
PI  T2T_CP100583.2_2665609_2666568_1-320_aa;T2T_CP100583.2_3207137_3208099_-1-324_aa   7.26e-04   595    692   98     149    246   98    149    246   98     61   0  119  None
PI  T2T_CP100583.2_2665609_2666568_1-320_aa;T2T_CP100583.2_3213318_3214253_-1-312_aa   1.86e-05   488    701  214      42    255  214     42    255  214    124   0   77  None
PI  T2T_CP100583.2_2665609_2666568_1-320_aa;T2T_CP100583.2_3223066_3224025_-1-320_aa   5.02e-04   803    897   95     351    445   95    351    445   95     75   0  100  None
PI  T2T_CP100583.2_2665609_2666568_1-320_aa;T2T_CP100583.2_3223066_3224025_-1-320_aa   9.34e-03   503    623  121      57    177  121     57    177  121     57   0  100  None
PI  T2T_CP100583.2_2665609_2666568_1-320_aa;T2T_CP100583.2_3223066_3224025_-1-320_aa   3.39e-02   625    695   71     179    249   71    179    249   71     49   0  100  None
PI  T2T_CP100583.2_2665609_2666568_1-320_aa;T2T_CP100583.2_3243563_3244498_1-312_aa    2.18e-04   595    710  116     149    264  116    149    264  116     77   0  104  None
PI  T2T_CP100583.2_2665609_2666568_1-320_aa;T2T_CP100583.2_3243563_3244498_1-312_aa    7.17e-04   816    902   87     364    450   87    364    450   87     70   0  104  None
PI  T2T_CP100583.2_2665609_2666568_1-320_aa;T2T_CP100583.2_3252221_3253180_-1-320_aa   1.05e-04   780    909  130     328    457  130    328    457  130    102   0   83  None
PI  T2T_CP100583.2_2665609_2666568_1-320_aa;T2T_CP100583.2_3252221_3253180_-1-320_aa   7.43e-03   595    701  107     149    255  107    149    255  107     70   0   83  None
PI  T2T_CP100583.2_2665609_2666568_1-320_aa;T2T_CP100583.2_3261440_3262384_1-395_aa    3.28e-02   595    685   91     149    239   91    149    239   91     55   0   89  None
PI  T2T_CP100583.2_2665609_2666568_1-320_aa;T2T_CP100583.2_3269202_3270137_-1-312_aa   1.98e-03   825    902   78     373    450   78    373    450   78     64   0  104  None
PI  T2T_CP100583.2_2665609_2666568_1-320_aa;T2T_CP100583.2_3269202_3270137_-1-312_aa   7.69e-03   635    710   76     189    264   76    189    264   76     56   0  104  None
PI  T2T_CP100583.2_2665609_2666568_1-320_aa;T2T_CP100583.2_3277613_3278554_1-319_aa    2.60e-03   595    710  116     149    264  116    149    264  116     77   0   84  None
PI  T2T_CP100583.2_2665609_2666568_1-320_aa;T2T_CP100583.2_3277613_3278554_1-319_aa    4.93e-02   780    853   74     328    401   74    328    401   74     55   0   84  None
PI  T2T_CP100583.2_2665609_2666568_1-320_aa;T2T_CP100583.2_3285773_3286705_-1-312_aa   1.11e-02   630    711   82     184    265   82    184    265   82     60   0   93  None
PI  T2T_CP100583.2_2665609_2666568_1-320_aa;T2T_CP100583.2_3290428_3291363_-1-312_aa   1.42e-03   595    710  116     149    264  116    149    264  116     77   0   89  None
PI  T2T_CP100583.2_2665609_2666568_1-320_aa;T2T_CP100583.2_3298404_3299330_1-309_aa    8.68e-04   595    710  116     149    264  116    149    264  116     77   0   93  None
PI  T2T_CP100583.2_2665609_2666568_1-320_aa;T2T_CP100583.2_3298404_3299330_1-309_aa    2.35e-02   846    909   64     394    457   64    394    457   64     55   0   93  None
PI  T2T_CP100583.2_2665609_2666568_1-320_aa;T2T_CP100583.2_3308016_3308969_1-318_aa    2.36e-05   595    748  154     149    302  154    149    302  154    108   0   87  None
PI  T2T_CP100583.2_2665609_2666568_1-320_aa;T2T_CP100583.2_3308016_3308969_1-318_aa    1.94e-02  1095   1168   74     631    704   74    631    704   74     60   0   87  None
PI  T2T_CP100583.2_2665609_2666568_1-320_aa;T2T_CP100583.2_3314384_3315319_-1-312_aa   2.28e-05   780    901  122     328    449  122    328    449  122     94   0  100  None
PI  T2T_CP100583.2_2665609_2666568_1-320_aa;T2T_CP100583.2_3314384_3315319_-1-312_aa   3.62e-04   595    710  116     149    264  116    149    264  116     77   0  100  None
PI  T2T_CP100583.2_2665609_2666568_1-320_aa;T2T_CP100583.2_3324474_3325436_-1-321_aa   2.48e-04   595    710  116     149    264  116    149    264  116     77   0  103  None
PI  T2T_CP100583.2_2665609_2666568_1-320_aa;T2T_CP100583.2_3324474_3325436_-1-321_aa   6.02e-03   843    909   67     391    457   67    391    457   67     58   0  103  None
PI  T2T_CP100583.2_2665609_2666568_1-320_aa;T2T_CP100583.2_3324474_3325436_-1-321_aa   2.70e-02  1107   1168   62     643    704   62    646    707   62     49   0  103  None
PI  T2T_CP100583.2_2665609_2666568_1-320_aa;T2T_CP100583.2_3330736_3331677_-1-314_aa   4.66e-04   595    710  116     149    264  116    149    264  116     77   0   98  None
PI  T2T_CP100583.2_2665609_2666568_1-320_aa;T2T_CP100583.2_3339660_3340619_1-320_aa    6.70e-05   595    748  154     149    302  154    149    302  154    108   0   81  None
PI  T2T_CP100583.2_2665609_2666568_1-320_aa;T2T_CP100583.2_3339660_3340619_1-320_aa    1.32e-03   787    898  112     335    446  112    335    446  112     85   0   81  None
PI  T2T_CP100583.2_2665609_2666568_1-320_aa;T2T_CP100583.2_3354364_3355299_1-312_aa    9.82e-04   595    710  116     149    264  116    149    264  116     77   0   92  None
PI  T2T_CP100583.2_2665609_2666568_1-320_aa;T2T_CP100583.2_3354364_3355299_1-312_aa    4.58e-02   822    883   62     370    431   62    370    431   62     51   0   92  None
PI  T2T_CP100583.2_2665609_2666568_1-320_aa;T2T_CP100583.2_3363383_3364342_-1-320_aa   1.07e-02   595    710  116     149    264  116    149    264  116     77   0   72  None
PI  T2T_CP100583.2_2665609_2666568_1-320_aa;T2T_CP100583.2_3363383_3364342_-1-320_aa   2.11e-02   824    908   85     372    456   85    372    456   85     71   0   72  None
PI  T2T_CP100583.2_2665609_2666568_1-320_aa;T2T_CP100583.2_3373349_3374260_1-309_aa    2.00e-03   595    705  111     149    259  111    149    259  111     73   0   91  None
PI  T2T_CP100583.2_2665609_2666568_1-320_aa;T2T_CP100583.2_3373349_3374260_1-309_aa    2.78e-02   803    873   71     351    421   71    351    421   71     55   0   91  None
PI  T2T_CP100583.2_2665609_2666568_1-320_aa;T2T_CP100583.2_3379488_3380423_-1-312_aa   2.67e-05   780    901  122     328    449  122    328    449  122     94   0   99  None
PI  T2T_CP100583.2_2665609_2666568_1-320_aa;T2T_CP100583.2_3379488_3380423_-1-312_aa   4.11e-04   595    710  116     149    264  116    149    264  116     77   0   99  None
PI  T2T_CP100583.2_2665609_2666568_1-320_aa;T2T_CP100583.2_3390434_3391396_-1-321_aa   5.63e-05     1    593  593       1    147  147      1    147  147     81   0  109  None
PI  T2T_CP100583.2_2665609_2666568_1-320_aa;T2T_CP100583.2_3390434_3391396_-1-321_aa   1.40e-03   595    694  100     149    248  100    149    248  100     63   0  109  None
PI  T2T_CP100583.2_2665609_2666568_1-320_aa;T2T_CP100583.2_3390434_3391396_-1-321_aa   4.10e-02   857    909   53     405    457   53    405    457   53     44   0  109  None
PI  T2T_CP100583.2_2665609_2666568_1-320_aa;T2T_CP100583.2_3401372_3402307_1-338_aa    1.08e-02   595    690   96     149    244   96    149    244   96     59   0   95  None
PI  T2T_CP100583.2_2665609_2666568_1-320_aa;T2T_CP100583.2_3410668_3411630_-1-321_aa   6.78e-04   595    710  116     149    264  116    149    264  116     77   0   95  None
PI  T2T_CP100583.2_2665609_2666568_1-320_aa;T2T_CP100583.2_3410668_3411630_-1-321_aa   4.92e-02  1107   1168   62     643    704   62    646    707   62     49   0   95  None
PI  T2T_CP100583.2_2665609_2666568_1-320_aa;T2T_CP100583.2_3420669_3421631_-1-321_aa   2.82e-04   595    710  116     149    264  116    149    264  116     77   0  102  None
PI  T2T_CP100583.2_2665609_2666568_1-320_aa;T2T_CP100583.2_3420669_3421631_-1-321_aa   6.60e-03   843    909   67     391    457   67    391    457   67     58   0  102  None
PI  T2T_CP100583.2_2665609_2666568_1-320_aa;T2T_CP100583.2_3431418_3432377_1-320_aa    1.84e-03   816    904   89     364    452   89    364    452   89     72   0   93  None
PI  T2T_CP100583.2_2665609_2666568_1-320_aa;T2T_CP100583.2_3431418_3432377_1-320_aa    1.11e-02   595    691   97     149    245   97    149    245   97     60   0   93  None
PI  T2T_CP100583.2_2665609_2666568_1-320_aa;T2T_CP100583.2_3449236_3450219_1-328_aa    2.82e-04   595    710  116     149    264  116    149    264  116     77   0  102  None
PI  T2T_CP100583.2_2665609_2666568_1-320_aa;T2T_CP100583.2_3449236_3450219_1-328_aa    3.43e-02   853    909   57     401    457   57    401    457   57     48   0  102  None
PI  T2T_CP100583.2_2665609_2666568_1-320_aa;T2T_CP100583.2_3456300_3457286_-1-320_aa   3.31e-03   595    710  116     149    264  116    152    267  116     77   0   82  None
PI  T2T_CP100583.2_2665609_2666568_1-320_aa;T2T_CP100583.2_3456300_3457286_-1-320_aa   1.81e-02   804    884   81     352    432   81    355    435   81     64   0   82  None
PI  T2T_CP100583.2_2665609_2666568_1-320_aa;T2T_CP100583.2_3466533_3467468_1-346_aa    1.01e-03   595    701  107     149    255  107    149    255  107     70   0  101  None
PI  T2T_CP100583.2_2665609_2666568_1-320_aa;T2T_CP100583.2_3466533_3467468_1-346_aa    1.65e-03   813    897   85     361    445   85    361    445   85     67   0  101  None
PI  T2T_CP100583.2_2665609_2666568_1-320_aa;T2T_CP100583.2_3488752_3489711_1-346_aa    1.46e-04   787    909  123     335    457  123    335    457  123     95   0   87  None
PI  T2T_CP100583.2_2665609_2666568_1-320_aa;T2T_CP100583.2_3488752_3489711_1-346_aa    3.38e-04   595    725  131     149    279  131    149    279  131     89   0   87  None
PI  T2T_CP100583.2_2665609_2666568_1-320_aa;T2T_CP100583.2_3498935_3499903_-1-323_aa   5.96e-03   785    886  102     333    434  102    333    434  102     78   0   76  None
PI  T2T_CP100583.2_2665609_2666568_1-320_aa;T2T_CP100583.2_3498935_3499903_-1-323_aa   6.72e-03   611    722  112     165    276  112    165    276  112     77   0   76  None
PI  T2T_CP100583.2_2665609_2666568_1-320_aa;T2T_CP100583.2_3514673_3515656_1-328_aa    3.40e-03   817    894   78     365    442   78    365    442   78     62   0  102  None
PI  T2T_CP100583.2_2665609_2666568_1-320_aa;T2T_CP100583.2_3522304_3523263_-1-320_aa   5.29e-03   595    711  117     149    265  117    149    265  117     78   0   77  None
PI  T2T_CP100583.2_2665609_2666568_1-320_aa;T2T_CP100583.2_3522304_3523263_-1-320_aa   6.76e-03   817    909   93     365    457   93    365    457   93     76   0   77  None
PI  T2T_CP100583.2_2665609_2666568_1-320_aa;T2T_CP100583.2_3528416_3529351_-1-312_aa   3.91e-04   595    722  128     149    276  128    149    276  128     86   0   89  None
PI  T2T_CP100583.2_2665609_2666568_1-320_aa;T2T_CP100583.2_3528416_3529351_-1-312_aa   1.61e-02   787    865   79     335    413   79    335    413   79     60   0   89  None
PI  T2T_CP100583.2_2665609_2666568_1-320_aa;T2T_CP100583.2_3537066_3537971_-1-312_aa   2.08e-02   595    687   93     149    241   93    149    241   93     57   0   91  None
PI  T2T_CP100583.2_2665609_2666568_1-320_aa;T2T_CP100583.2_3546171_3547133_1-321_aa    9.80e-06   595    748  154     149    302  154    149    302  154    108   0   92  None
PI  T2T_CP100583.2_2665609_2666568_1-320_aa;T2T_CP100583.2_3546171_3547133_1-321_aa    6.77e-03   803    883   81     351    431   81    351    431   81     64   0   92  None
PI  T2T_CP100583.2_2665609_2666568_1-320_aa;T2T_CP100583.2_3574461_3575444_1-328_aa    1.05e-05   595    740  146     149    294  146    149    294  146    103   0   96  None
PI  T2T_CP100583.2_2665609_2666568_1-320_aa;T2T_CP100583.2_3574461_3575444_1-328_aa    1.72e-04   803    908  106     351    456  106    351    456  106     85   0   96  None
PI  T2T_CP100583.2_2665609_2666568_1-320_aa;T2T_CP100583.2_3578939_3579895_-1-319_aa   1.98e-04   787    909  123     335    457  123    335    457  123     95   0   85  None
PI  T2T_CP100583.2_2665609_2666568_1-320_aa;T2T_CP100583.2_3578939_3579895_-1-319_aa   2.31e-03   595    710  116     149    264  116    149    264  116     77   0   85  None
PI  T2T_CP100583.2_2665609_2666568_1-320_aa;T2T_CP100583.2_3588736_3589698_1-321_aa    4.09e-04   650    748   99     204    302   99    204    302   99     82   0   93  None
PI  T2T_CP100583.2_2665609_2666568_1-320_aa;T2T_CP100583.2_3588736_3589698_1-321_aa    6.12e-03   803    883   81     351    431   81    351    431   81     64   0   93  None
PI  T2T_CP100583.2_2665609_2666568_1-320_aa;T2T_CP100583.2_3597132_3598064_-1-347_aa   2.88e-05   595    740  146     149    294  146    257    402  146    103   0   90  None
PI  T2T_CP100583.2_2665609_2666568_1-320_aa;T2T_CP100583.2_3597132_3598064_-1-347_aa   4.01e-03   810    896   87     358    444   87    463    549   87     69   0   90  None
PI  T2T_CP100583.2_2665609_2666568_1-320_aa;T2T_CP100583.2_3606136_3607071_1-312_aa    1.49e-04   595    710  116     149    264  116    149    264  116     77   0  107  None
PI  T2T_CP100583.2_2665609_2666568_1-320_aa;T2T_CP100583.2_3606136_3607071_1-312_aa    1.99e-02   825    883   59     373    431   59    373    431   59     49   0  107  None
PI  T2T_CP100583.2_2665609_2666568_1-320_aa;T2T_CP100583.2_3624540_3625499_1-320_aa    4.92e-02   595    678   84     149    232   84    149    232   84     49   0   95  None
PI  T2T_CP100583.2_2665609_2666568_1-320_aa;T2T_CP100583.2_3636904_3637863_-1-344_aa   1.45e-04   787    894  108     335    442  108    335    442  108     81   0  102  None
PI  T2T_CP100583.2_2665609_2666568_1-320_aa;T2T_CP100583.2_3636904_3637863_-1-344_aa   2.91e-02  1107   1168   62     643    704   62    646    707   62     49   0  102  None
PI  T2T_CP100583.2_2665609_2666568_1-320_aa;T2T_CP100583.2_3646955_3647890_1-312_aa    3.43e-04   787    898  112     335    446  112    335    446  112     85   0   91  None
PI  T2T_CP100583.2_2665609_2666568_1-320_aa;T2T_CP100583.2_3646955_3647890_1-312_aa    1.11e-03   595    710  116     149    264  116    149    264  116     77   0   91  None
PI  T2T_CP100583.2_2665609_2666568_1-320_aa;T2T_CP100583.2_3654932_3655891_-1-320_aa   1.91e-04   786    902  117     334    450  117    334    450  117     89   0   91  None
PI  T2T_CP100583.2_2665609_2666568_1-320_aa;T2T_CP100583.2_3654932_3655891_-1-320_aa   1.11e-03   595    710  116     149    264  116    149    264  116     77   0   91  None
PI  T2T_CP100583.2_2665609_2666568_1-320_aa;T2T_CP100583.2_3664953_3665888_-1-312_aa   2.91e-02   595    682   88     149    236   88    149    236   88     53   0   94  None
PI  T2T_CP100583.2_2665609_2666568_1-320_aa;T2T_CP100583.2_3685397_3686356_-1-320_aa   2.29e-04   780    908  129     328    456  129    328    456  129    101   0   79  None
PI  T2T_CP100583.2_2665609_2666568_1-320_aa;T2T_CP100583.2_3685397_3686356_-1-320_aa   2.73e-02   669    740   72     223    294   72    223    294   72     63   0   79  None
PI  T2T_CP100583.2_2665609_2666568_1-320_aa;T2T_CP100583.2_3685397_3686356_-1-320_aa   3.97e-02  1095   1168   74     631    704   74    631    704   74     60   0   79  None
PI  T2T_CP100583.2_2665609_2666568_1-320_aa;T2T_CP100583.2_3693498_3694433_1-312_aa    1.78e-04   595    740  146     149    294  146    149    294  146    103   0   79  None
PI  T2T_CP100583.2_2665609_2666568_1-320_aa;T2T_CP100583.2_3693498_3694433_1-312_aa    1.72e-03   787    898  112     335    446  112    335    446  112     85   0   79  None
PI  T2T_CP100583.2_2665609_2666568_1-320_aa;T2T_CP100583.2_3701982_3702944_1-321_aa    1.59e-03   595    701  107     149    255  107    149    255  107     70   0   97  None
PI  T2T_CP100583.2_2665609_2666568_1-320_aa;T2T_CP100583.2_3701982_3702944_1-321_aa    1.86e-03   796    886   91     344    434   91    344    434   91     69   0   97  None
PI  T2T_CP100583.2_2665609_2666568_1-320_aa;T2T_CP100583.2_3708632_3709537_-1-312_aa   3.73e-03   595    710  116     149    264  116    149    264  116     77   0   81  None
PI  T2T_CP100583.2_2665609_2666568_1-320_aa;T2T_CP100583.2_3718690_3719631_1-314_aa    4.08e-03   595    695  101     149    249  101    149    249  101     64   0   97  None
PI  T2T_CP100583.2_2665609_2666568_1-320_aa;T2T_CP100583.2_3718690_3719631_1-314_aa    7.65e-03  1095   1168   74     631    704   74    634    707   74     60   0   97  None
PI  T2T_CP100583.2_2665609_2666568_1-320_aa;T2T_CP100583.2_3724779_3725747_1-323_aa    5.60e-05   817    909   93     365    457   93    365    457   93     76   0  116  None
PI  T2T_CP100583.2_2665609_2666568_1-320_aa;T2T_CP100583.2_3724779_3725747_1-323_aa    2.09e-02   628    692   65     182    246   65    182    246   65     45   0  116  None
PI  T2T_CP100583.2_2665609_2666568_1-320_aa;T2T_CP100583.2_3724779_3725747_1-323_aa    3.68e-02   503    593   91      57    147   91     57    147   91     42   0  116  None
PI  T2T_CP100583.2_2665609_2666568_1-320_aa;T2T_CP100583.2_3734915_3735877_-1-321_aa   5.74e-06   595    748  154     149    302  154    149    302  154    108   0   95  None
PI  T2T_CP100583.2_2665609_2666568_1-320_aa;T2T_CP100583.2_3734915_3735877_-1-321_aa   3.15e-03   819    902   84     367    450   84    367    450   84     67   0   95  None
PI  T2T_CP100583.2_2665609_2666568_1-320_aa;T2T_CP100583.2_3743742_3744710_1-323_aa    4.39e-05   595    736  142     149    290  142    149    290  142     99   0   91  None
PI  T2T_CP100583.2_2665609_2666568_1-320_aa;T2T_CP100583.2_3743742_3744710_1-323_aa    2.96e-04   803    909  107     351    457  107    351    457  107     86   0   91  None
PI  T2T_CP100583.2_2665609_2666568_1-320_aa;T2T_CP100583.2_3750780_3751763_-1-328_aa   1.01e-02  1095   1168   74     631    704   74    631    704   74     60   0   94  None
PI  T2T_CP100583.2_2665609_2666568_1-320_aa;T2T_CP100583.2_3750780_3751763_-1-328_aa   1.37e-02   595    689   95     149    243   95    149    243   95     58   0   94  None
PI  T2T_CP100583.2_2665609_2666568_1-320_aa;T2T_CP100583.2_3756354_3757334_-1-314_aa   1.95e-03   808    894   87     356    442   87    356    442   87     68   0   98  None
PI  T2T_CP100583.2_2665609_2666568_1-320_aa;T2T_CP100583.2_3780133_3781092_-1-320_aa   7.58e-03   817    909   93     365    457   93    365    457   93     76   0   76  None
PI  T2T_CP100583.2_2665609_2666568_1-320_aa;T2T_CP100583.2_3802119_3803081_1-321_aa    1.27e-03   816    902   87     364    450   87    364    450   87     70   0   99  None
PI  T2T_CP100583.2_2665609_2666568_1-320_aa;T2T_CP100583.2_3802119_3803081_1-321_aa    3.33e-03   466    593  128      20    147  128     20    147  128     64   0   99  None
PI  T2T_CP100583.2_2665609_2666568_1-320_aa;T2T_CP100583.2_3802119_3803081_1-321_aa    3.91e-03   595    694  100     149    248  100    149    248  100     63   0   99  None
PI  T2T_CP100583.2_2665609_2666568_1-320_aa;T2T_CP100583.2_3806361_3807341_-1-322_aa   7.03e-04     1    593  593       1    147  147      1    147  147     81   0   90  None
PI  T2T_CP100583.2_2665609_2666568_1-320_aa;T2T_CP100583.2_3806361_3807341_-1-322_aa   8.26e-03   816    895   80     364    443   80    364    443   80     64   0   90  None
PI  T2T_CP100583.2_2665609_2666568_1-320_aa;T2T_CP100583.2_3806361_3807341_-1-322_aa   9.55e-03   595    694  100     149    248  100    149    248  100     63   0   90  None
PI  T2T_CP100583.2_2665609_2666568_1-320_aa;T2T_CP100583.2_3806361_3807341_-1-322_aa   1.47e-02  1095   1168   74     631    704   74    631    704   74     60   0   90  None
PI  T2T_CP100583.2_2665609_2666568_1-320_aa;T2T_CP100583.2_3814805_3815716_1-377_aa    1.17e-05   595    748  154     149    302  154    149    302  154    108   0   91  None
PI  T2T_CP100583.2_2665609_2666568_1-320_aa;T2T_CP100583.2_3814805_3815716_1-377_aa    1.11e-03   816    909   94     364    457   94    364    457   94     77   0   91  None
PI  T2T_CP100583.2_2665609_2666568_1-320_aa;T2T_CP100583.2_3820003_3820959_-1-319_aa   1.16e-02   595    694  100     149    248  100    149    248  100     63   0   88  None
PI  T2T_CP100583.2_2665609_2666568_1-320_aa;T2T_CP100583.2_3820003_3820959_-1-319_aa   1.54e-02   471    593  123      25    147  123     25    147  123     61   0   88  None
PI  T2T_CP100583.2_2665609_2666568_1-320_aa;T2T_CP100583.2_3820003_3820959_-1-319_aa   2.34e-02   843    909   67     391    457   67    391    457   67     58   0   88  None
PI  T2T_CP100583.2_2665609_2666568_1-320_aa;T2T_CP100583.2_3830515_3831498_1-328_aa    5.09e-03   595    690   96     149    244   96    149    244   96     59   0  103  None
PI  T2T_CP100583.2_2665609_2666568_1-320_aa;T2T_CP100583.2_3830515_3831498_1-328_aa    3.19e-02   692    748   57     246    302   57    246    302   57     48   0  103  None
PI  T2T_CP100583.2_2665609_2666568_1-320_aa;T2T_CP100583.2_3830515_3831498_1-328_aa    3.76e-02  1110   1168   59     646    704   59    646    704   59     47   0  103  None
PI  T2T_CP100583.2_2665609_2666568_1-320_aa;T2T_CP100583.2_3844192_3845127_1-312_aa    9.86e-05   503    670  168      57    224  168     57    224  168     85   0  100  None
PI  T2T_CP100583.2_2665609_2666568_1-320_aa;T2T_CP100583.2_3844192_3845127_1-312_aa    4.15e-03   819    896   78     367    444   78    367    444   78     62   0  100  None
PI  T2T_CP100583.2_2665609_2666568_1-320_aa;T2T_CP100583.2_3844192_3845127_1-312_aa    1.78e-02   672    733   62     226    287   62    226    287   62     53   0  100  None
PI  T2T_CP100583.2_2665609_2666568_1-320_aa;T2T_CP100583.2_3852253_3853215_-1-321_aa   3.74e-06   585    748  164     139    302  164    139    302  164    112   0   94  None
PI  T2T_CP100583.2_2665609_2666568_1-320_aa;T2T_CP100583.2_3862689_3863675_1-356_aa    3.91e-04   780    896  117     328    444  117    328    444  117     90   0   85  None
PI  T2T_CP100583.2_2665609_2666568_1-320_aa;T2T_CP100583.2_3862689_3863675_1-356_aa    2.33e-02  1095   1168   74     631    704   74    631    704   74     60   0   85  None
PI  T2T_CP100583.2_2665609_2666568_1-320_aa;T2T_CP100583.2_3880402_3881361_1-323_aa    1.14e-05   775    909  135     323    457  135    323    457  135    107   0   92  None
PI  T2T_CP100583.2_2665609_2666568_1-320_aa;T2T_CP100583.2_3880402_3881361_1-323_aa    2.78e-03   595    701  107     149    255  107    149    255  107     70   0   92  None
PI  T2T_CP100583.2_2665609_2666568_1-320_aa;T2T_CP100583.2_3888881_3889786_-1-312_aa   1.31e-02  1107   1177   71     643    713   71    643    713   71     56   0   98  None
PI  T2T_CP100583.2_2665609_2666568_1-320_aa;T2T_CP100583.2_3898883_3899845_1-321_aa    1.29e-02   656    722   67     210    276   67    210    276   67     55   0  100  None
PI  T2T_CP100583.2_2665609_2666568_1-320_aa;T2T_CP100583.2_3898883_3899845_1-321_aa    3.39e-02  1107   1168   62     643    704   62    646    707   62     49   0  100  None
PI  T2T_CP100583.2_2665609_2666568_1-320_aa;T2T_CP100583.2_3898883_3899845_1-321_aa    3.98e-02   834    889   56     382    437   56    382    437   56     48   0  100  None
PI  T2T_CP100583.2_2665609_2666568_1-320_aa;T2T_CP100583.2_3906243_3907178_-1-312_aa   1.40e-05   595    733  139     149    287  139    149    287  139     96   0  101  None
PI  T2T_CP100583.2_2665609_2666568_1-320_aa;T2T_CP100583.2_3906243_3907178_-1-312_aa   8.57e-05   804    909  106     352    457  106    352    457  106     85   0  101  None
PI  T2T_CP100583.2_2665609_2666568_1-320_aa;T2T_CP100583.2_3915182_3916138_1-319_aa    1.74e-02   831    898   68     379    446   68    379    446   68     57   0   93  None
PI  T2T_CP100583.2_2665609_2666568_1-320_aa;T2T_CP100583.2_3922269_3923252_-1-328_aa   8.04e-04   595    701  107     149    255  107    149    255  107     70   0  103  None
PI  T2T_CP100583.2_2665609_2666568_1-320_aa;T2T_CP100583.2_3922269_3923252_-1-328_aa   2.60e-03   807    885   79     355    433   79    355    433   79     63   0  103  None
PI  T2T_CP100583.2_2665609_2666568_1-320_aa;T2T_CP100583.2_3938265_3939221_1-319_aa    6.95e-03   785    863   79     333    411   79    330    408   79     60   0   98  None
PI  T2T_CP100583.2_2665609_2666568_1-320_aa;T2T_CP100583.2_3948512_3949522_1-337_aa    1.26e-03   595    710  116     149    264  116    149    264  116     77   0   90  None
PI  T2T_CP100583.2_2665609_2666568_1-320_aa;T2T_CP100583.2_3963189_3964151_-1-321_aa   4.11e-04   595    710  116     149    264  116    149    264  116     77   0   99  None
PI  T2T_CP100583.2_2665609_2666568_1-320_aa;T2T_CP100583.2_3963189_3964151_-1-321_aa   3.66e-02  1107   1168   62     643    704   62    646    707   62     49   0   99  None
PI  T2T_CP100583.2_2665609_2666568_1-320_aa;T2T_CP100583.2_3972714_3973673_-1-320_aa   2.67e-02   780    850   71     328    398   71    328    398   71     52   0   97  None
PI  T2T_CP100583.2_2665609_2666568_1-320_aa;T2T_CP100583.2_3982024_3982986_1-321_aa    9.17e-05   775    889  115     323    437  115    323    437  115     90   0   95  None
PI  T2T_CP100583.2_2665609_2666568_1-320_aa;T2T_CP100583.2_3986836_3987792_-1-319_aa   2.61e-04   595    721  127     149    275  127    149    275  127     85   0   93  None
PI  T2T_CP100583.2_2665609_2666568_1-320_aa;T2T_CP100583.2_3986836_3987792_-1-319_aa   1.17e-03   803    897   95     351    445   95    351    445   95     75   0   93  None
PI  T2T_CP100583.2_2665609_2666568_1-320_aa;T2T_CP100583.2_3996141_3997070_1-326_aa    4.40e-05   595    743  149     149    297  149    149    297  149    106   0   85  None
PI  T2T_CP100583.2_2665609_2666568_1-320_aa;T2T_CP100583.2_3996141_3997070_1-326_aa    5.14e-04   796    909  114     344    457  114    344    457  114     88   0   85  None
PI  T2T_CP100583.2_2665609_2666568_1-320_aa;T2T_CP100583.2_4003600_4004562_-1-321_aa   8.68e-04   595    710  116     149    264  116    149    264  116     77   0   93  None
PI  T2T_CP100583.2_2665609_2666568_1-320_aa;T2T_CP100583.2_4003600_4004562_-1-321_aa   1.36e-03   803    896   94     351    444   94    351    444   94     74   0   93  None
PI  T2T_CP100583.2_2665609_2666568_1-320_aa;T2T_CP100583.2_4013574_4014533_1-344_aa    5.61e-05   595    721  127     149    275  127    149    275  127     85   0  104  None
PI  T2T_CP100583.2_2665609_2666568_1-320_aa;T2T_CP100583.2_4013574_4014533_1-344_aa    1.84e-04   787    889  103     335    437  103    335    437  103     78   0  104  None
PI  T2T_CP100583.2_2665609_2666568_1-320_aa;T2T_CP100583.2_4013574_4014533_1-344_aa    2.50e-02  1107   1168   62     643    704   62    646    707   62     49   0  104  None
PI  T2T_CP100583.2_2665609_2666568_1-320_aa;T2T_CP100583.2_4022531_4023496_1-322_aa    4.61e-06   595    743  149     149    297  149    149    297  149    106   0   98  None
PI  T2T_CP100583.2_2665609_2666568_1-320_aa;T2T_CP100583.2_4022531_4023496_1-322_aa    1.42e-03   803    892   90     351    440   90    351    440   90     70   0   98  None
PI  T2T_CP100583.2_2665609_2666568_1-320_aa;T2T_CP100583.2_4022531_4023496_1-322_aa    2.88e-02  1104   1168   65     640    704   65    640    704   65     51   0   98  None
PI  T2T_CP100583.2_2665609_2666568_1-320_aa;T2T_CP100583.2_4026616_4027551_-1-312_aa   1.65e-04   780    898  119     328    446  119    328    446  119     92   0   89  None
PI  T2T_CP100583.2_2665609_2666568_1-320_aa;T2T_CP100583.2_4026616_4027551_-1-312_aa   1.42e-03   595    710  116     149    264  116    149    264  116     77   0   89  None
PI  T2T_CP100583.2_2665609_2666568_1-320_aa;T2T_CP100583.2_4045332_4046291_-1-320_aa   1.40e-03   804    889   86     352    437   86    352    437   86     68   0  101  None
PI  T2T_CP100583.2_2665609_2666568_1-320_aa;T2T_CP100583.2_4063257_4064036_-1-310_aa   1.57e-05   595    743  149     149    297  149    149    297  149    106   0   91  None
PI  T2T_CP100583.2_2665609_2666568_1-320_aa;T2T_CP100583.2_4081852_4082841_1-353_aa    1.99e-05   783    895  113     331    443  113    331    443  113     86   0  110  None
PI  T2T_CP100583.2_2665609_2666568_1-320_aa;T2T_CP100583.2_4081852_4082841_1-353_aa    3.12e-03   600    692   93     154    246   93    154    246   93     58   0  110  None
PI  T2T_CP100583.2_2665609_2666568_1-320_aa;T2T_CP100583.2_4081852_4082841_1-353_aa    3.21e-02  1113   1168   56     649    704   56    649    704   56     45   0  110  None
PI  T2T_CP100583.2_2665609_2666568_1-320_aa;T2T_CP100583.2_4090488_4091423_-1-338_aa   1.68e-04   785    898  114     333    446  114    411    524  114     87   0   94  None
PI  T2T_CP100583.2_2665609_2666568_1-320_aa;T2T_CP100583.2_4100517_4101443_1-309_aa    1.09e-03   595    711  117     149    265  117    149    265  117     78   0   90  None
PI  T2T_CP100583.2_2665609_2666568_1-320_aa;T2T_CP100583.2_4109836_4110804_-1-323_aa   1.27e-02   595    701  107     149    255  107    149    255  107     70   0   78  None
PI  T2T_CP100583.2_2665609_2666568_1-320_aa;T2T_CP100583.2_4109836_4110804_-1-323_aa   4.33e-02  1095   1168   74     631    704   74    640    713   74     60   0   78  None
PI  T2T_CP100583.2_2665609_2666568_1-320_aa;T2T_CP100583.2_4121074_4122024_1-317_aa    1.30e-02   595    696  102     149    250  102    149    250  102     65   0   84  None
PI  T2T_CP100583.2_2665609_2666568_1-320_aa;T2T_CP100583.2_4121074_4122024_1-317_aa    4.93e-02   803    873   71     351    421   71    345    415   71     55   0   84  None
PI  T2T_CP100583.2_2665609_2666568_1-320_aa;T2T_CP100583.2_4128053_4129024_-1-324_aa   1.42e-03   595    710  116     149    264  116    149    264  116     77   0   89  None
PI  T2T_CP100583.2_2665609_2666568_1-320_aa;T2T_CP100583.2_4128053_4129024_-1-324_aa   1.42e-03   796    897  102     344    445  102    344    445  102     77   0   89  None
PI  T2T_CP100583.2_2665609_2666568_1-320_aa;T2T_CP100583.2_4136321_4137271_1-344_aa    9.01e-04   595    701  107     149    255  107    149    255  107     70   0  102  None
PI  T2T_CP100583.2_2665609_2666568_1-320_aa;T2T_CP100583.2_4143146_4144129_-1-328_aa   3.43e-04   787    898  112     335    446  112    335    446  112     85   0   91  None
PI  T2T_CP100583.2_2665609_2666568_1-320_aa;T2T_CP100583.2_4143146_4144129_-1-328_aa   1.11e-03   595    710  116     149    264  116    149    264  116     77   0   91  None
PI  T2T_CP100583.2_2665609_2666568_1-320_aa;T2T_CP100583.2_4149968_4150924_-1-319_aa   6.87e-06   595    748  154     149    302  154    149    302  154    108   0   94  None
PI  T2T_CP100583.2_2665609_2666568_1-320_aa;T2T_CP100583.2_4149968_4150924_-1-319_aa   1.86e-02   803    874   72     351    422   72    351    422   72     56   0   94  None
PI  T2T_CP100583.2_2665609_2666568_1-320_aa;T2T_CP100583.2_4159842_4160777_1-312_aa    1.50e-04   615    734  120     169    288  120    169    288  120     85   0   97  None
PI  T2T_CP100583.2_2665609_2666568_1-320_aa;T2T_CP100583.2_4159842_4160777_1-312_aa    1.50e-04   803    908  106     351    456  106    351    456  106     85   0   97  None
PI  T2T_CP100583.2_2665609_2666568_1-320_aa;T2T_CP100583.2_4168253_4169215_-1-321_aa   1.42e-04   775    889  115     323    437  115    323    437  115     90   0   92  None
PI  T2T_CP100583.2_2665609_2666568_1-320_aa;T2T_CP100583.2_4168253_4169215_-1-321_aa   9.10e-03   595    693   99     149    247   99    149    247   99     62   0   92  None
PI  T2T_CP100583.2_2665609_2666568_1-320_aa;T2T_CP100583.2_4187314_4188237_-1-338_aa   5.80e-05   787    909  123     335    457  123    413    535  123     95   0   93  None
PI  T2T_CP100583.2_2665609_2666568_1-320_aa;T2T_CP100583.2_4195606_4196541_1-312_aa    1.91e-08   503    733  231      57    287  231     57    287  231    139   0   99  None
PI  T2T_CP100583.2_2665609_2666568_1-320_aa;T2T_CP100583.2_4195606_4196541_1-312_aa    4.59e-03   819    896   78     367    444   78    367    444   78     62   0   99  None
PI  T2T_CP100583.2_2665609_2666568_1-320_aa;T2T_CP100583.2_4203667_4204629_-1-321_aa   4.70e-06   775    909  135     323    457  135    323    457  135    107   0   97  None
PI  T2T_CP100583.2_2665609_2666568_1-320_aa;T2T_CP100583.2_4203667_4204629_-1-321_aa   4.24e-02  1107   1168   62     643    704   62    646    707   62     49   0   97  None
PI  T2T_CP100583.2_2665609_2666568_1-320_aa;T2T_CP100583.2_4214537_4215499_1-321_aa    1.92e-05   775    909  135     323    457  135    323    457  135    107   0   89  None
PI  T2T_CP100583.2_2665609_2666568_1-320_aa;T2T_CP100583.2_4214537_4215499_1-321_aa    4.51e-04   595    721  127     149    275  127    149    275  127     85   0   89  None
PI  T2T_CP100583.2_2665609_2666568_1-320_aa;T2T_CP100583.2_4222768_4223703_-1-312_aa   5.28e-06   595    740  146     149    294  146    149    294  146    103   0  100  None
PI  T2T_CP100583.2_2665609_2666568_1-320_aa;T2T_CP100583.2_4222768_4223703_-1-312_aa   9.86e-05   792    902  111     340    450  111    340    450  111     85   0  100  None
PI  T2T_CP100583.2_2665609_2666568_1-320_aa;T2T_CP100583.2_4232414_4233373_-1-320_aa   2.27e-02   843    902   60     391    450   60    391    450   60     51   0  101  None
PI  T2T_CP100583.2_2665609_2666568_1-320_aa;T2T_CP100583.2_4232414_4233373_-1-320_aa   4.34e-02  1110   1168   59     646    704   59    646    704   59     47   0  101  None
PI  T2T_CP100583.2_2665609_2666568_1-320_aa;T2T_CP100583.2_4240772_4241734_1-321_aa    4.10e-05   803    909  107     351    457  107    351    457  107     86   0  105  None
PI  T2T_CP100583.2_2665609_2666568_1-320_aa;T2T_CP100583.2_4240772_4241734_1-321_aa    6.39e-04   595    701  107     149    255  107    149    255  107     70   0  105  None
PI  T2T_CP100583.2_2665609_2666568_1-320_aa;T2T_CP100583.2_4240772_4241734_1-321_aa    2.32e-02  1107   1168   62     643    704   62    646    707   62     49   0  105  None
PI  T2T_CP100583.2_2665609_2666568_1-320_aa;T2T_CP100583.2_4251128_4252063_1-312_aa    1.45e-04   810    909  100     358    457  100    358    457  100     81   0  102  None
PI  T2T_CP100583.2_2665609_2666568_1-320_aa;T2T_CP100583.2_4251128_4252063_1-312_aa    2.82e-04   595    710  116     149    264  116    149    264  116     77   0  102  None
PI  T2T_CP100583.2_2665609_2666568_1-320_aa;T2T_CP100583.2_4259192_4260175_1-328_aa    6.78e-04   595    710  116     149    264  116    149    264  116     77   0   95  None
PI  T2T_CP100583.2_2665609_2666568_1-320_aa;T2T_CP100583.2_4259192_4260175_1-328_aa    9.23e-03  1095   1168   74     631    704   74    631    704   74     60   0   95  None
PI  T2T_CP100583.2_2665609_2666568_1-320_aa;T2T_CP100583.2_4266582_4267538_-1-319_aa   2.02e-02   839    904   66     387    452   66    387    452   66     56   0   93  None
PI  T2T_CP100583.2_2665609_2666568_1-320_aa;T2T_CP100583.2_4266582_4267538_-1-319_aa   4.24e-02   609    690   82     163    244   82    163    244   82     51   0   93  None
PI  T2T_CP100583.2_2665609_2666568_1-320_aa;T2T_CP100583.2_4266582_4267538_-1-319_aa   4.92e-02  1095   1157   63     631    693   63    631    693   63     50   0   93  None
PI  T2T_CP100583.2_2665609_2666568_1-320_aa;T2T_CP100583.2_4273812_4274747_1-312_aa    8.57e-05   503    670  168      57    224  168     57    224  168     85   0  101  None
PI  T2T_CP100583.2_2665609_2666568_1-320_aa;T2T_CP100583.2_4273812_4274747_1-312_aa    8.53e-03   828    896   69     376    444   69    376    444   69     57   0  101  None
PI  T2T_CP100583.2_2665609_2666568_1-320_aa;T2T_CP100583.2_4273812_4274747_1-312_aa    1.64e-02   672    733   62     226    287   62    226    287   62     53   0  101  None
PI  T2T_CP100583.2_2665609_2666568_1-320_aa;T2T_CP100583.2_4281875_4282837_-1-321_aa   4.49e-06   585    748  164     139    302  164    139    302  164    112   0   93  None
PI  T2T_CP100583.2_2665609_2666568_1-320_aa;T2T_CP100583.2_4292414_4293397_1-328_aa    4.18e-04     1    593  593       1    147  147      1    147  147     81   0   94  None
PI  T2T_CP100583.2_2665609_2666568_1-320_aa;T2T_CP100583.2_4292414_4293397_1-328_aa    7.67e-04   595    710  116     149    264  116    149    264  116     77   0   94  None
PI  T2T_CP100583.2_2665609_2666568_1-320_aa;T2T_CP100583.2_4292414_4293397_1-328_aa    1.04e-03   818    909   92     366    457   92    366    457   92     75   0   94  None
PI  T2T_CP100583.2_2665609_2666568_1-320_aa;T2T_CP100583.2_4299070_4300005_-1-338_aa   8.05e-04   611    710  100     165    264  100    243    342  100     68   0  106  None
PI  T2T_CP100583.2_2665609_2666568_1-320_aa;T2T_CP100583.2_4299070_4300005_-1-338_aa   1.52e-02   786    855   70     334    403   70    412    481   70     51   0  106  None
PI  T2T_CP100583.2_2665609_2666568_1-320_aa;T2T_CP100583.2_4307587_4308540_1-318_aa    1.60e-03   595    710  116     149    264  116    149    264  116     77   0   88  None
PI  T2T_CP100583.2_2665609_2666568_1-320_aa;T2T_CP100583.2_4307587_4308540_1-318_aa    1.77e-02  1095   1168   74     631    704   74    631    704   74     60   0   88  None
PI  T2T_CP100583.2_2665609_2666568_1-320_aa;T2T_CP100583.2_4314660_4315622_-1-324_aa   1.63e-05   786    893  108     334    441  108    334    441  108     81   0  118  None
PI  T2T_CP100583.2_2665609_2666568_1-320_aa;T2T_CP100583.2_4314660_4315622_-1-324_aa   8.04e-04   595    692   98     149    246   98    149    246   98     61   0  118  None
PI  T2T_CP100583.2_2665609_2666568_1-320_aa;T2T_CP100583.2_4320841_4321776_-1-312_aa   8.60e-05   503    701  199      57    255  199     57    255  199    113   0   76  None
PI  T2T_CP100583.2_2665609_2666568_1-320_aa;T2T_CP100583.2_4320841_4321776_-1-312_aa   1.09e-02   803    895   93     351    443   93    351    443   93     73   0   76  None
PI  T2T_CP100583.2_2665609_2666568_1-320_aa;T2T_CP100583.2_4330698_4331657_-1-320_aa   3.62e-04   595    710  116     149    264  116    149    264  116     77   0  100  None
PI  T2T_CP100583.2_2665609_2666568_1-320_aa;T2T_CP100583.2_4330698_4331657_-1-320_aa   3.39e-02  1107   1168   62     643    704   62    643    704   62     49   0  100  None
PI  T2T_CP100583.2_2665609_2666568_1-320_aa;T2T_CP100583.2_4337071_4338006_-1-312_aa   1.04e-03   780    895  116     328    443  116    328    443  116     89   0   79  None
PI  T2T_CP100583.2_2665609_2666568_1-320_aa;T2T_CP100583.2_4337071_4338006_-1-312_aa   2.73e-02   595    694  100     149    248  100    149    248  100     63   0   79  None
PI  T2T_CP100583.2_2665609_2666568_1-320_aa;T2T_CP100583.2_4346438_4347400_-1-321_aa   9.82e-04   595    710  116     149    264  116    149    264  116     77   0   92  None
PI  T2T_CP100583.2_2665609_2666568_1-320_aa;T2T_CP100583.2_4357351_4358286_1-312_aa    1.16e-05   787    898  112     335    446  112    335    446  112     85   0  115  None
PI  T2T_CP100583.2_2665609_2666568_1-320_aa;T2T_CP100583.2_4357351_4358286_1-312_aa    7.26e-03   650    710   61     204    264   61    204    264   61     51   0  115  None
PI  T2T_CP100583.2_2665609_2666568_1-320_aa;T2T_CP100583.2_4363814_4364773_-1-401_aa   3.27e-05   780    908  129     328    456  129    571    699  129    101   0   91  None
PI  T2T_CP100583.2_2665609_2666568_1-320_aa;T2T_CP100583.2_4373652_4374587_-1-312_aa   2.48e-04   595    710  116     149    264  116    149    264  116     77   0  103  None
PI  T2T_CP100583.2_2665609_2666568_1-320_aa;T2T_CP100583.2_4383801_4384772_1-324_aa    1.60e-03   595    710  116     149    264  116    149    264  116     77   0   88  None
PI  T2T_CP100583.2_2665609_2666568_1-320_aa;T2T_CP100583.2_4383801_4384772_1-324_aa    1.60e-03   796    897  102     344    445  102    344    445  102     77   0   88  None
PI  T2T_CP100583.2_2665609_2666568_1-320_aa;T2T_CP100583.2_4390741_4391715_-1-319_aa   4.08e-03   602    710  109     156    264  109    156    264  109     72   0   86  None
PI  T2T_CP100583.2_2665609_2666568_1-320_aa;T2T_CP100583.2_4400374_4401333_-1-320_aa   1.90e-02   780    855   76     328    403   76    328    403   76     57   0   92  None
PI  T2T_CP100583.2_2665609_2666568_1-320_aa;T2T_CP100583.2_4400374_4401333_-1-320_aa   4.58e-02   650    710   61     204    264   61    204    264   61     51   0   92  None
PI  T2T_CP100583.2_2665609_2666568_1-320_aa;T2T_CP100583.2_4409358_4410293_1-312_aa    1.35e-02   595    711  117     149    265  117    149    265  117     78   0   69  None
PI  T2T_CP100583.2_2665609_2666568_1-320_aa;T2T_CP100583.2_4414824_4415783_1-320_aa    7.94e-03   783    877   95     331    425   95    331    425   95     72   0   80  None
PI  T2T_CP100583.2_2665609_2666568_1-320_aa;T2T_CP100583.2_4414824_4415783_1-320_aa    3.63e-02   595    691   97     149    245   97    149    245   97     60   0   80  None
PI  T2T_CP100583.2_2665609_2666568_1-320_aa;T2T_CP100583.2_4414824_4415783_1-320_aa    3.63e-02  1095   1168   74     631    704   74    631    704   74     60   0   80  None
PI  T2T_CP100583.2_2665609_2666568_1-320_aa;T2T_CP100583.2_4421031_4421984_1-308_aa    4.03e-04   787    896  110     335    444  110    335    444  110     83   0   92  None
PI  T2T_CP100583.2_2665609_2666568_1-320_aa;T2T_CP100583.2_4421031_4421984_1-308_aa    8.47e-04   595    711  117     149    265  117    149    265  117     78   0   92  None
PI  T2T_CP100583.2_2665609_2666568_1-320_aa;T2T_CP100583.2_4427682_4428653_-1-324_aa   1.23e-03   595    711  117     149    265  117    149    265  117     78   0   89  None
PI  T2T_CP100583.2_2665609_2666568_1-320_aa;T2T_CP100583.2_4427682_4428653_-1-324_aa   1.64e-03   796    896  101     344    444  101    344    444  101     76   0   89  None
PI  T2T_CP100583.2_2665609_2666568_1-320_aa;T2T_CP100583.2_4436715_4437650_1-312_aa    2.62e-02   784    858   75     332    406   75    332    406   75     56   0   90  None
PI  T2T_CP100583.2_2665609_2666568_1-320_aa;T2T_CP100583.2_4446784_4447743_-1-347_aa   9.17e-05   780    896  117     328    444  117    409    525  117     90   0   95  None
PI  T2T_CP100583.2_2665609_2666568_1-320_aa;T2T_CP100583.2_4446784_4447743_-1-347_aa   6.78e-04   595    710  116     149    264  116    230    345  116     77   0   95  None
PI  T2T_CP100583.2_2665609_2666568_1-320_aa;T2T_CP100583.2_4446784_4447743_-1-347_aa   4.92e-02  1107   1168   62     643    704   62    724    785   62     49   0   95  None
PI  T2T_CP100583.2_2665609_2666568_1-320_aa;T2T_CP100583.2_4456211_4457146_1-348_aa    1.58e-03   787    883   97     335    431   97    335    431   97     73   0   93  None
PI  T2T_CP100583.2_2665609_2666568_1-320_aa;T2T_CP100583.2_4460863_4461822_1-347_aa    1.09e-02   595    748  154     149    302  154    149    302  154    108   0   50  None
PI  T2T_CP100583.2_2665609_2666568_1-320_aa;T2T_CP100583.2_4460863_4461822_1-347_aa    1.87e-02   780    908  129     328    456  129    328    456  129    101   0   50  None
PI  T2T_CP100583.2_2665609_2666568_1-320_aa;T2T_CP100583.2_4467031_4467993_1-321_aa    1.44e-04   796    909  114     344    457  114    344    457  114     88   0   94  None
PI  T2T_CP100583.2_2665609_2666568_1-320_aa;T2T_CP100583.2_4467031_4467993_1-321_aa    7.67e-04   595    710  116     149    264  116    149    264  116     77   0   94  None
PI  T2T_CP100583.2_2665609_2666568_1-320_aa;T2T_CP100583.2_4474718_4475653_-1-312_aa   1.26e-03   595    710  116     149    264  116    149    264  116     77   0   90  None
PI  T2T_CP100583.2_2665609_2666568_1-320_aa;T2T_CP100583.2_4474718_4475653_-1-312_aa   1.68e-03   804    898   95     352    446   95    352    446   95     75   0   90  None
PI  T2T_CP100583.2_2665609_2666568_1-320_aa;T2T_CP100583.2_4484528_4485478_1-312_aa    2.28e-04   595    709  115     149    263  115    149    263  115     76   0  105  None
PI  T2T_CP100583.2_2665609_2666568_1-320_aa;T2T_CP100583.2_4484528_4485478_1-312_aa    3.85e-02  1095   1152   58     631    688   58    631    688   58     46   0  105  None
PI  T2T_CP100583.2_2665609_2666568_1-320_aa;T2T_CP100583.2_4502179_4503114_1-312_aa    4.72e-03   595    710  116     149    264  116    149    264  116     77   0   79  None
PI  T2T_CP100583.2_2665609_2666568_1-320_aa;T2T_CP100583.2_4508475_4509437_-1-321_aa   2.30e-05   595    730  136     149    284  136    149    284  136     93   0  101  None
PI  T2T_CP100583.2_2665609_2666568_1-320_aa;T2T_CP100583.2_4508475_4509437_-1-321_aa   8.53e-03   843    908   66     391    456   66    391    456   66     57   0  101  None
PI  T2T_CP100583.2_2665609_2666568_1-320_aa;T2T_CP100583.2_4508475_4509437_-1-321_aa   3.14e-02  1107   1168   62     643    704   62    646    707   62     49   0  101  None
PI  T2T_CP100583.2_2665609_2666568_1-320_aa;T2T_CP100583.2_4538767_4539750_-1-354_aa   4.05e-07   503    721  219      57    275  219    135    353  219    128   0   93  None
PI  T2T_CP100583.2_2665609_2666568_1-320_aa;T2T_CP100583.2_4538767_4539750_-1-354_aa   7.83e-05   796    916  121     344    464  121    422    542  121     93   0   93  None
PI  T2T_CP100583.2_2665609_2666568_1-320_aa;T2T_CP100583.2_4547303_4548286_1-328_aa    2.93e-04   816    908   93     364    456   93    364    456   93     76   0  103  None
PI  T2T_CP100583.2_2665609_2666568_1-320_aa;T2T_CP100583.2_4547303_4548286_1-328_aa    2.70e-02  1107   1168   62     643    704   62    643    704   62     49   0  103  None
PI  T2T_CP100583.2_2665609_2666568_1-320_aa;T2T_CP100583.2_4553896_4554852_-1-345_aa   1.26e-03   595    710  116     149    264  116    227    342  116     77   0   90  None
PI  T2T_CP100583.2_2665609_2666568_1-320_aa;T2T_CP100583.2_4553896_4554852_-1-345_aa   5.35e-03   816    898   83     364    446   83    442    524   83     67   0   90  None
PI  T2T_CP100583.2_2665609_2666568_1-320_aa;T2T_CP100583.2_4563625_4564593_1-325_aa    3.19e-04   595    710  116     149    264  116    149    264  116     77   0  101  None
PI  T2T_CP100583.2_2665609_2666568_1-320_aa;T2T_CP100583.2_4563625_4564593_1-325_aa    8.53e-03   810    880   71     358    428   71    358    428   71     57   0  101  None
PI  T2T_CP100583.2_2665609_2666568_1-320_aa;T2T_CP100583.2_4569555_4570514_-1-320_aa   1.17e-05   595    748  154     149    302  154    149    302  154    108   0   91  None
PI  T2T_CP100583.2_2665609_2666568_1-320_aa;T2T_CP100583.2_4569555_4570514_-1-320_aa   9.59e-04   804    902   99     352    450   99    352    450   99     78   0   91  None
PI  T2T_CP100583.2_2665609_2666568_1-320_aa;T2T_CP100583.2_4579564_4580523_1-347_aa    1.05e-02   780    908  129     328    456  129    328    456  129    101   0   54  None
PI  T2T_CP100583.2_2665609_2666568_1-320_aa;T2T_CP100583.2_4585804_4586757_1-318_aa    1.42e-03   595    710  116     149    264  116    149    264  116     77   0   89  None
PI  T2T_CP100583.2_2665609_2666568_1-320_aa;T2T_CP100583.2_4585804_4586757_1-318_aa    1.61e-02  1095   1168   74     631    704   74    631    704   74     60   0   89  None
PI  T2T_CP100583.2_2665609_2666568_1-320_aa;T2T_CP100583.2_4591884_4592828_-1-315_aa   2.48e-04   595    710  116     149    264  116    158    273  116     77   0  103  None
PI  T2T_CP100583.2_2665609_2666568_1-320_aa;T2T_CP100583.2_4591884_4592828_-1-315_aa   4.30e-03   787    865   79     335    413   79    344    422   79     60   0  103  None
PI  T2T_CP100583.2_2665609_2666568_1-320_aa;T2T_CP100583.2_4601183_4602118_1-346_aa    2.99e-04   595    721  127     149    275  127    149    275  127     85   0   92  None
PI  T2T_CP100583.2_2665609_2666568_1-320_aa;T2T_CP100583.2_4601183_4602118_1-346_aa    4.03e-04   807    909  103     355    457  103    355    457  103     83   0   92  None
PI  T2T_CP100583.2_2665609_2666568_1-320_aa;T2T_CP100583.2_4606714_4607673_1-320_aa    1.98e-04   787    909  123     335    457  123    335    457  123     95   0   85  None
PI  T2T_CP100583.2_2665609_2666568_1-320_aa;T2T_CP100583.2_4606714_4607673_1-320_aa    2.01e-03   595    711  117     149    265  117    149    265  117     78   0   85  None
PI  T2T_CP100583.2_2665609_2666568_1-320_aa;T2T_CP100583.2_4617400_4618335_1-338_aa    1.84e-03   813    897   85     361    445   85    361    445   85     67   0  100  None
PI  T2T_CP100583.2_2665609_2666568_1-320_aa;T2T_CP100583.2_4617400_4618335_1-338_aa    2.17e-03   595    697  103     149    251  103    149    251  103     66   0  100  None
PI  T2T_CP100583.2_2665609_2666568_1-320_aa;T2T_CP100583.2_4625219_4626178_-1-320_aa   5.89e-04   796    908  113     344    456  113    344    456  113     87   0   85  None
PI  T2T_CP100583.2_2665609_2666568_1-320_aa;T2T_CP100583.2_4625219_4626178_-1-320_aa   6.76e-04   595    722  128     149    276  128    149    276  128     86   0   85  None
PI  T2T_CP100583.2_2665609_2666568_1-320_aa;T2T_CP100583.2_4633720_4634679_1-320_aa    3.89e-04   796    908  113     344    456  113    344    456  113     87   0   88  None
PI  T2T_CP100583.2_2665609_2666568_1-320_aa;T2T_CP100583.2_4633720_4634679_1-320_aa    1.60e-03   595    710  116     149    264  116    149    264  116     77   0   88  None
PI  T2T_CP100583.2_2665609_2666568_1-320_aa;T2T_CP100583.2_4640550_4641485_-1-312_aa   1.15e-04   595    710  116     149    264  116    149    264  116     77   0  109  None
PI  T2T_CP100583.2_2665609_2666568_1-320_aa;T2T_CP100583.2_4640550_4641485_-1-312_aa   1.68e-03   812    889   78     360    437   78    360    437   78     62   0  109  None
PI  T2T_CP100583.2_2665609_2666568_1-320_aa;T2T_CP100583.2_4657837_4658820_-1-328_aa   5.16e-04   595    721  127     149    275  127    149    275  127     85   0   88  None
PI  T2T_CP100583.2_2665609_2666568_1-320_aa;T2T_CP100583.2_4662688_4663647_-1-320_aa   4.74e-05   595    748  154     149    302  154    149    302  154    108   0   83  None
PI  T2T_CP100583.2_2665609_2666568_1-320_aa;T2T_CP100583.2_4662688_4663647_-1-320_aa   2.93e-03   803    900   98     351    448   98    351    448   98     77   0   83  None
PI  T2T_CP100583.2_2665609_2666568_1-320_aa;T2T_CP100583.2_4672342_4673283_1-314_aa    3.50e-04   595    711  117     149    265  117    149    265  117     78   0   99  None
PI  T2T_CP100583.2_2665609_2666568_1-320_aa;T2T_CP100583.2_4678573_4679556_1-328_aa    6.77e-05   787    909  123     335    457  123    335    457  123     95   0   92  None
PI  T2T_CP100583.2_2665609_2666568_1-320_aa;T2T_CP100583.2_4678573_4679556_1-328_aa    2.99e-04   595    721  127     149    275  127    149    275  127     85   0   92  None
PI  T2T_CP100583.2_2665609_2666568_1-320_aa;T2T_CP100583.2_4685155_4686090_-1-312_aa   2.18e-04   595    710  116     149    264  116    149    264  116     77   0  104  None
PI  T2T_CP100583.2_2665609_2666568_1-320_aa;T2T_CP100583.2_4685155_4686090_-1-312_aa   4.88e-02  1113   1168   56     649    704   56    649    704   56     45   0  104  None
PI  T2T_CP100583.2_2665609_2666568_1-320_aa;T2T_CP100583.2_4692503_4693279_-1-308_aa   1.32e-03   598    710  113     152    264  113    152    264  113     75   0   92  None
PI  T2T_CP100583.2_2665609_2666568_1-320_aa;T2T_CP100583.2_4692503_4693279_-1-308_aa   1.05e-02   785    864   80     333    412   80    333    412   80     61   0   92  None
PI  T2T_CP100583.2_2665609_2666568_1-320_aa;T2T_CP100583.2_4702828_4703790_1-321_aa    6.85e-05   816    909   94     364    457   94    364    457   94     77   0  113  None
PI  T2T_CP100583.2_2665609_2666568_1-320_aa;T2T_CP100583.2_4702828_4703790_1-321_aa    2.52e-04   595    701  107     149    255  107    149    255  107     70   0  113  None
PI  T2T_CP100583.2_2665609_2666568_1-320_aa;T2T_CP100583.2_4702828_4703790_1-321_aa    4.48e-02   503    593   91      57    147   91     57    147   91     42   0  113  None
PI  T2T_CP100583.2_2665609_2666568_1-320_aa;T2T_CP100583.2_4713254_4714159_1-348_aa    2.49e-03   595    701  107     149    255  107    149    255  107     70   0   93  None
PI  T2T_CP100583.2_2665609_2666568_1-320_aa;T2T_CP100583.2_4713254_4714159_1-348_aa    1.29e-02   825    896   72     373    444   72    373    444   72     59   0   93  None
PI  T2T_CP100583.2_2665609_2666568_1-320_aa;T2T_CP100583.2_4721552_4722523_-1-324_aa   1.19e-05   614    748  135     168    302  135    168    302  135     97   0  101  None
PI  T2T_CP100583.2_2665609_2666568_1-320_aa;T2T_CP100583.2_4731439_4732365_1-309_aa    2.66e-05   787    909  123     335    457  123    335    457  123     95   0   98  None
PI  T2T_CP100583.2_2665609_2666568_1-320_aa;T2T_CP100583.2_4731439_4732365_1-309_aa    1.11e-04   595    722  128     149    276  128    149    276  128     86   0   98  None
PI  T2T_CP100583.2_2665609_2666568_1-320_aa;T2T_CP100583.2_4737491_4738426_-1-312_aa   6.78e-04   595    710  116     149    264  116    149    264  116     77   0   95  None
PI  T2T_CP100583.2_2665609_2666568_1-320_aa;T2T_CP100583.2_4737491_4738426_-1-312_aa   6.78e-04   816    909   94     364    457   94    364    457   94     77   0   95  None
PI  T2T_CP100583.2_2665609_2666568_1-320_aa;T2T_CP100583.2_4758939_4759922_1-328_aa    3.64e-03   629    711   83     183    265   83    183    265   83     61   0  103  None
PI  T2T_CP100583.2_2665609_2666568_1-320_aa;T2T_CP100583.2_4758939_4759922_1-328_aa    2.70e-02  1107   1168   62     643    704   62    643    704   62     49   0  103  None
PI  T2T_CP100583.2_2665609_2666568_1-320_aa;T2T_CP100583.2_4765933_4766901_-1-323_aa   3.22e-03   826    908   83     374    456   83    374    456   83     69   0   92  None
PI  T2T_CP100583.2_2665609_2666568_1-320_aa;T2T_CP100583.2_4765933_4766901_-1-323_aa   1.22e-02  1095   1168   74     631    704   74    634    707   74     60   0   92  None
PI  T2T_CP100583.2_2665609_2666568_1-320_aa;T2T_CP100583.2_4784932_4785867_-1-312_aa   1.24e-05   503    722  220      57    276  220     57    276  220    129   0   76  None
PI  T2T_CP100583.2_2665609_2666568_1-320_aa;T2T_CP100583.2_4784932_4785867_-1-312_aa   8.56e-03   817    908   92     365    456   92    365    456   92     75   0   76  None
PI  T2T_CP100583.2_2665609_2666568_1-320_aa;T2T_CP100583.2_4794240_4795175_1-312_aa    2.95e-02   595    710  116     149    264  116    149    264  116     77   0   63  None
PI  T2T_CP100583.2_2665609_2666568_1-320_aa;T2T_CP100583.2_4794240_4795175_1-312_aa    3.95e-02   804    897   94     352    445   94    352    445   94     74   0   63  None
PI  T2T_CP100583.2_2665609_2666568_1-320_aa;T2T_CP100583.2_4801213_4802175_-1-321_aa   1.09e-03   655    748   94     209    302   94    209    302   94     78   0   90  None
PI  T2T_CP100583.2_2665609_2666568_1-320_aa;T2T_CP100583.2_4801213_4802175_-1-321_aa   1.94e-03   803    896   94     351    444   94    351    444   94     74   0   90  None
PI  T2T_CP100583.2_2665609_2666568_1-320_aa;T2T_CP100583.2_4809635_4810588_1-318_aa    2.36e-05   595    748  154     149    302  154    149    302  154    108   0   87  None
PI  T2T_CP100583.2_2665609_2666568_1-320_aa;T2T_CP100583.2_4809635_4810588_1-318_aa    1.94e-02  1095   1168   74     631    704   74    631    704   74     60   0   87  None
PI  T2T_CP100583.2_2665609_2666568_1-320_aa;T2T_CP100583.2_4816708_4817670_-1-324_aa   1.42e-05   786    893  108     334    441  108    334    441  108     81   0  119  None
PI  T2T_CP100583.2_2665609_2666568_1-320_aa;T2T_CP100583.2_4816708_4817670_-1-324_aa   7.26e-04   595    692   98     149    246   98    149    246   98     61   0  119  None
PI  T2T_CP100583.2_2665609_2666568_1-320_aa;T2T_CP100583.2_4822885_4823820_-1-312_aa   8.60e-05   503    701  199      57    255  199     57    255  199    113   0   76  None
PI  T2T_CP100583.2_2665609_2666568_1-320_aa;T2T_CP100583.2_4822885_4823820_-1-312_aa   1.09e-02   803    895   93     351    443   93    351    443   93     73   0   76  None
PI  T2T_CP100583.2_2665609_2666568_1-320_aa;T2T_CP100583.2_4833722_4834681_-1-320_aa   2.46e-02   843    902   60     391    450   60    391    450   60     51   0  100  None
PI  T2T_CP100583.2_2665609_2666568_1-320_aa;T2T_CP100583.2_4842281_4843222_-1-314_aa   1.19e-02   595    680   86     149    234   86    149    234   86     51   0  109  None
PI  T2T_CP100583.2_2665609_2666568_1-320_aa;T2T_CP100583.2_4842281_4843222_-1-314_aa   2.42e-02   682    736   55     236    290   55    236    290   55     47   0  109  None
PI  T2T_CP100583.2_2665609_2666568_1-320_aa;T2T_CP100583.2_4842281_4843222_-1-314_aa   4.10e-02   843    894   52     391    442   52    391    442   52     44   0  109  None
PI  T2T_CP100583.2_2665609_2666568_1-320_aa;T2T_CP100583.2_4850665_4851600_1-348_aa    5.32e-03   780    909  130     328    457  130    328    457  130    102   0   58  None
PI  T2T_CP100583.2_2665609_2666568_1-320_aa;T2T_CP100583.2_4860618_4861553_1-312_aa    4.20e-03   595    710  116     149    264  116    149    264  116     77   0   80  None
PI  T2T_CP100583.2_2665609_2666568_1-320_aa;T2T_CP100583.2_4867027_4867986_-1-320_aa   4.30e-04   785    908  124     333    456  124    333    456  124     96   0   79  None
PI  T2T_CP100583.2_2665609_2666568_1-320_aa;T2T_CP100583.2_4867027_4867986_-1-320_aa   1.14e-02   595    701  107     149    255  107    149    255  107     70   0   79  None
PI  T2T_CP100583.2_2665609_2666568_1-320_aa;T2T_CP100583.2_4876876_4877859_1-354_aa    2.16e-04   787    894  108     335    442  108    335    442  108     81   0   99  None
PI  T2T_CP100583.2_2665609_2666568_1-320_aa;T2T_CP100583.2_4876876_4877859_1-354_aa    4.83e-04   612    722  111     166    276  111    166    276  111     76   0   99  None
PI  T2T_CP100583.2_2665609_2666568_1-320_aa;T2T_CP100583.2_4897030_4897989_-1-320_aa   1.05e-02   789    864   76     337    412   76    337    412   76     58   0   97  None
PI  T2T_CP100583.2_2665609_2666568_1-320_aa;T2T_CP100583.2_4897030_4897989_-1-320_aa   1.95e-02   639    710   72     193    264   72    193    264   72     54   0   97  None
PI  T2T_CP100583.2_2665609_2666568_1-320_aa;T2T_CP100583.2_4912438_4913361_1-308_aa    3.50e-04   787    889  103     335    437  103    332    434  103     78   0   99  None
PI  T2T_CP100583.2_2665609_2666568_1-320_aa;T2T_CP100583.2_4918580_4919515_-1-338_aa   1.01e-04   786    896  111     334    444  111    412    522  111     84   0  101  None
PI  T2T_CP100583.2_2665609_2666568_1-320_aa;T2T_CP100583.2_4918580_4919515_-1-338_aa   2.71e-04   595    711  117     149    265  117    227    343  117     78   0  101  None
PI  T2T_CP100583.2_2665609_2666568_1-320_aa;T2T_CP100583.2_4929233_4930192_1-320_aa    1.70e-04   787    909  123     335    457  123    335    457  123     95   0   86  None
PI  T2T_CP100583.2_2665609_2666568_1-320_aa;T2T_CP100583.2_4929233_4930192_1-320_aa    5.89e-04   595    722  128     149    276  128    149    276  128     86   0   86  None
PI  T2T_CP100583.2_2665609_2666568_1-320_aa;T2T_CP100583.2_4936668_4937603_-1-312_aa   1.69e-04   595    710  116     149    264  116    149    264  116     77   0  106  None
PI  T2T_CP100583.2_2665609_2666568_1-320_aa;T2T_CP100583.2_4936668_4937603_-1-312_aa   4.25e-02   845    897   53     393    445   53    393    445   53     45   0  106  None
PI  T2T_CP100583.2_2665609_2666568_1-320_aa;T2T_CP100583.2_4946001_4946981_1-329_aa    9.21e-05   787    909  123     335    457  123    335    457  123     95   0   90  None
PI  T2T_CP100583.2_2665609_2666568_1-320_aa;T2T_CP100583.2_4946001_4946981_1-329_aa    7.03e-04     1    593  593       1    147  147      1    147  147     81   0   90  None
PI  T2T_CP100583.2_2665609_2666568_1-320_aa;T2T_CP100583.2_4946001_4946981_1-329_aa    1.26e-03   656    748   93     210    302   93    210    302   93     77   0   90  None
PI  T2T_CP100583.2_2665609_2666568_1-320_aa;T2T_CP100583.2_4953089_4954072_-1-319_aa   1.47e-02  1095   1168   74     631    704   74    631    704   74     60   0   90  None
PI  T2T_CP100583.2_2665609_2666568_1-320_aa;T2T_CP100583.2_4963988_4964947_-1-331_aa   5.28e-04   595    710  116     149    264  116    227    342  116     77   0   97  None
PI  T2T_CP100583.2_2665609_2666568_1-320_aa;T2T_CP100583.2_4974467_4975450_1-328_aa    7.20e-03   839    909   71     387    457   71    387    457   71     61   0   96  None
PI  T2T_CP100583.2_2665609_2666568_1-320_aa;T2T_CP100583.2_5002234_5003196_1-321_aa    1.45e-03   775    873   99     323    421   99    323    421   99     76   0   90  None
PI  T2T_CP100583.2_2665609_2666568_1-320_aa;T2T_CP100583.2_5002234_5003196_1-321_aa    3.47e-03   595    701  107     149    255  107    149    255  107     70   0   90  None
PI  T2T_CP100583.2_2665609_2666568_1-320_aa;T2T_CP100583.2_5011351_5012286_-1-312_aa   1.36e-02   803    895   93     351    443   93    351    443   93     73   0   74  None
PI  T2T_CP100583.2_2665609_2666568_1-320_aa;T2T_CP100583.2_5011351_5012286_-1-312_aa   1.92e-02   595    701  107     149    255  107    149    255  107     70   0   74  None
PI  T2T_CP100583.2_2665609_2666568_1-320_aa;T2T_CP100583.2_5020445_5021401_-1-319_aa   2.52e-03   602    711  110     156    265  110    156    265  110     73   0   89  None
PI  T2T_CP100583.2_2665609_2666568_1-320_aa;T2T_CP100583.2_5020445_5021401_-1-319_aa   1.40e-02   817    893   77     365    441   77    365    441   77     61   0   89  None
PI  T2T_CP100583.2_2665609_2666568_1-320_aa;T2T_CP100583.2_5037204_5038184_-1-329_aa   1.66e-05   595    736  142     149    290  142    149    290  142     99   0   97  None
PI  T2T_CP100583.2_2665609_2666568_1-320_aa;T2T_CP100583.2_5048236_5049219_1-324_aa    4.16e-03   830    909   80     378    457   80    378    457   80     68   0   91  None
PI  T2T_CP100583.2_2665609_2666568_1-320_aa;T2T_CP100583.2_5048236_5049219_1-324_aa    1.34e-02  1095   1168   74     631    704   74    631    704   74     60   0   91  None
PI  T2T_CP100583.2_2665609_2666568_1-320_aa;T2T_CP100583.2_5048236_5049219_1-324_aa    1.80e-02   595    689   95     149    243   95    149    243   95     58   0   91  None
PI  T2T_CP100583.2_2665609_2666568_1-320_aa;T2T_CP100583.2_5055311_5056300_-1-352_aa   1.58e-03   595    705  111     149    259  111    248    358  111     73   0   93  None
PI  T2T_CP100583.2_2665609_2666568_1-320_aa;T2T_CP100583.2_5055311_5056300_-1-352_aa   5.27e-03   816    896   81     364    444   81    463    543   81     65   0   93  None
PI  T2T_CP100583.2_2665609_2666568_1-320_aa;T2T_CP100583.2_5065080_5066063_1-328_aa    2.99e-04   595    721  127     149    275  127    149    275  127     85   0   92  None
PI  T2T_CP100583.2_2665609_2666568_1-320_aa;T2T_CP100583.2_5065080_5066063_1-328_aa    1.64e-02   843    909   67     391    457   67    391    457   67     58   0   92  None
PI  T2T_CP100583.2_2665609_2666568_1-320_aa;T2T_CP100583.2_5071664_5072596_-1-311_aa   2.48e-04   595    710  116     149    264  116    149    264  116     77   0  103  None
PI  T2T_CP100583.2_2665609_2666568_1-320_aa;T2T_CP100583.2_5071664_5072596_-1-311_aa   3.08e-03   818    895   78     366    443   78    363    440   78     62   0  103  None
PI  T2T_CP100583.2_2665609_2666568_1-320_aa;T2T_CP100583.2_5088008_5088943_1-312_aa    2.49e-03   595    701  107     149    255  107    149    255  107     70   0   93  None
PI  T2T_CP100583.2_2665609_2666568_1-320_aa;T2T_CP100583.2_5088008_5088943_1-312_aa    8.26e-03   816    893   78     364    441   78    364    441   78     62   0   93  None
PI  T2T_CP100583.2_2665609_2666568_1-320_aa;T2T_CP100583.2_5092667_5093626_1-347_aa    1.09e-02   595    748  154     149    302  154    149    302  154    108   0   50  None
PI  T2T_CP100583.2_2665609_2666568_1-320_aa;T2T_CP100583.2_5092667_5093626_1-347_aa    1.87e-02   780    908  129     328    456  129    328    456  129    101   0   50  None
PI  T2T_CP100583.2_2665609_2666568_1-320_aa;T2T_CP100583.2_5098798_5099781_1-328_aa    3.36e-04   595    702  108     149    256  108    149    256  108     71   0  109  None
PI  T2T_CP100583.2_2665609_2666568_1-320_aa;T2T_CP100583.2_5098798_5099781_1-328_aa    1.70e-02  1107   1168   62     643    704   62    643    704   62     49   0  109  None
PI  T2T_CP100583.2_2665609_2666568_1-320_aa;T2T_CP100583.2_5103276_5104232_-1-319_aa   1.25e-04   787    909  123     335    457  123    335    457  123     95   0   88  None
PI  T2T_CP100583.2_2665609_2666568_1-320_aa;T2T_CP100583.2_5117018_5117953_-1-312_aa   3.93e-04   787    898  112     335    446  112    335    446  112     85   0   90  None
PI  T2T_CP100583.2_2665609_2666568_1-320_aa;T2T_CP100583.2_5117018_5117953_-1-312_aa   1.09e-03   595    711  117     149    265  117    149    265  117     78   0   90  None
PI  T2T_CP100583.2_2665609_2666568_1-320_aa;T2T_CP100583.2_5126260_5127171_1-312_aa    1.34e-02   595    710  116     149    264  116    149    264  116     77   0   70  None
PI  T2T_CP100583.2_2665609_2666568_1-320_aa;T2T_CP100583.2_5126260_5127171_1-312_aa    2.09e-02   787    883   97     335    431   97    335    431   97     73   0   70  None
PI  T2T_CP100583.2_2665609_2666568_1-320_aa;T2T_CP100583.2_5141513_5142472_1-320_aa    4.74e-05   595    722  128     149    276  128    149    276  128     86   0  104  None
PI  T2T_CP100583.2_2665609_2666568_1-320_aa;T2T_CP100583.2_5141513_5142472_1-320_aa    1.31e-04   775    877  103     323    425  103    323    425  103     80   0  104  None
PI  T2T_CP100583.2_2665609_2666568_1-320_aa;T2T_CP100583.2_5162225_5163193_1-350_aa    5.28e-04   595    710  116     149    264  116    149    264  116     77   0   97  None
PI  T2T_CP100583.2_2665609_2666568_1-320_aa;T2T_CP100583.2_5162225_5163193_1-350_aa    7.65e-03  1095   1168   74     631    704   74    634    707   74     60   0   97  None
PI  T2T_CP100583.2_2665609_2666568_1-320_aa;T2T_CP100583.2_5179217_5180185_-1-323_aa   1.73e-02   595    701  107     149    255  107    149    255  107     70   0   75  None
PI  T2T_CP100583.2_2665609_2666568_1-320_aa;T2T_CP100583.2_5188847_5189833_1-320_aa    9.10e-04     1    593  593       1    147  147      1    147  147     81   0   88  None
PI  T2T_CP100583.2_2665609_2666568_1-320_aa;T2T_CP100583.2_5188847_5189833_1-320_aa    2.04e-02   843    911   69     391    459   69    391    459   69     59   0   88  None
PI  T2T_CP100583.2_2665609_2666568_1-320_aa;T2T_CP100583.2_5193695_5194657_-1-357_aa   8.07e-03   595    679   85     149    233   85    257    341   85     50   0  116  None
PI  T2T_CP100583.2_2665609_2666568_1-320_aa;T2T_CP100583.2_5193695_5194657_-1-357_aa   3.68e-02   503    593   91      57    147   91    165    255   91     42   0  116  None
PI  T2T_CP100583.2_2665609_2666568_1-320_aa;T2T_CP100583.2_5202138_5203100_1-321_aa    1.78e-05   785    902  118     333    450  118    333    450  118     90   0  106  None
PI  T2T_CP100583.2_2665609_2666568_1-320_aa;T2T_CP100583.2_5202138_5203100_1-321_aa    1.69e-04   595    710  116     149    264  116    149    264  116     77   0  106  None
PI  T2T_CP100583.2_2665609_2666568_1-320_aa;T2T_CP100583.2_5216114_5217049_1-346_aa    3.22e-04   804    897   94     352    445   94    352    445   94     74   0  105  None
PI  T2T_CP100583.2_2665609_2666568_1-320_aa;T2T_CP100583.2_5216114_5217049_1-346_aa    9.00e-04   611    710  100     165    264  100    165    264  100     68   0  105  None
PI  T2T_CP100583.2_2665609_2666568_1-320_aa;T2T_CP100583.2_5223064_5224026_-1-321_aa   3.14e-04   650    748   99     204    302   99    204    302   99     82   0   95  None
PI  T2T_CP100583.2_2665609_2666568_1-320_aa;T2T_CP100583.2_5223064_5224026_-1-321_aa   4.92e-02  1107   1168   62     643    704   62    646    707   62     49   0   95  None
PI  T2T_CP100583.2_2665609_2666568_1-320_aa;T2T_CP100583.2_5233476_5234459_1-328_aa    2.82e-04   595    710  116     149    264  116    149    264  116     77   0  102  None
PI  T2T_CP100583.2_2665609_2666568_1-320_aa;T2T_CP100583.2_5233476_5234459_1-328_aa    2.91e-02  1107   1168   62     643    704   62    643    704   62     49   0  102  None
PI  T2T_CP100583.2_2665609_2666568_1-320_aa;T2T_CP100583.2_5240486_5241436_-1-317_aa   7.15e-04   639    740  102     193    294  102    193    294  102     80   0   91  None
PI  T2T_CP100583.2_2665609_2666568_1-320_aa;T2T_CP100583.2_5240486_5241436_-1-317_aa   3.71e-02   843    904   62     391    452   62    391    452   62     53   0   91  None
PI  T2T_CP100583.2_2665609_2666568_1-320_aa;T2T_CP100583.2_5249466_5250437_1-308_aa    5.28e-04   595    710  116     149    264  116    149    264  116     77   0   97  None
PI  T2T_CP100583.2_2665609_2666568_1-320_aa;T2T_CP100583.2_5249466_5250437_1-308_aa    6.54e-03   830    902   73     378    450   73    378    450   73     61   0   97  None
PI  T2T_CP100583.2_2665609_2666568_1-320_aa;T2T_CP100583.2_5256460_5257443_-1-328_aa   2.60e-03   595    710  116     149    264  116    149    264  116     77   0   84  None
PI  T2T_CP100583.2_2665609_2666568_1-320_aa;T2T_CP100583.2_5256460_5257443_-1-328_aa   9.98e-03   803    886   84     351    434   84    351    434   84     67   0   84  None
PI  T2T_CP100583.2_2665609_2666568_1-320_aa;T2T_CP100583.2_5262712_5263650_-1-313_aa   1.16e-03   787    896  110     335    444  110    335    444  110     83   0   84  None
PI  T2T_CP100583.2_2665609_2666568_1-320_aa;T2T_CP100583.2_5271112_5272047_1-312_aa    1.91e-08   503    733  231      57    287  231     57    287  231    139   0   99  None
PI  T2T_CP100583.2_2665609_2666568_1-320_aa;T2T_CP100583.2_5271112_5272047_1-312_aa    4.59e-03   819    896   78     367    444   78    367    444   78     62   0   99  None
PI  T2T_CP100583.2_2665609_2666568_1-320_aa;T2T_CP100583.2_5279180_5280142_-1-321_aa   1.19e-03   595    700  106     149    254  106    149    254  106     69   0  101  None
PI  T2T_CP100583.2_2665609_2666568_1-320_aa;T2T_CP100583.2_5279180_5280142_-1-321_aa   3.14e-02  1107   1168   62     643    704   62    646    707   62     49   0  101  None
PI  T2T_CP100583.2_2665609_2666568_1-320_aa;T2T_CP100583.2_5290053_5291012_1-320_aa    2.40e-02   785    908  124     333    456  124    333    456  124     96   0   51  None
PI  T2T_CP100583.2_2665609_2666568_1-320_aa;T2T_CP100583.2_5297001_5297963_1-321_aa    4.87e-05   595    721  127     149    275  127    149    275  127     85   0  105  None
PI  T2T_CP100583.2_2665609_2666568_1-320_aa;T2T_CP100583.2_5310501_5311478_-1-326_aa   1.34e-06   595    746  152     149    300  152    149    300  152    107   0  104  None
PI  T2T_CP100583.2_2665609_2666568_1-320_aa;T2T_CP100583.2_5320189_5321130_1-314_aa    6.39e-04   595    701  107     149    255  107    149    255  107     70   0  105  None
PI  T2T_CP100583.2_2665609_2666568_1-320_aa;T2T_CP100583.2_5320189_5321130_1-314_aa    3.85e-02   844    897   54     392    445   54    392    445   54     46   0  105  None
PI  T2T_CP100583.2_2665609_2666568_1-320_aa;T2T_CP100583.2_5326531_5327493_1-321_aa    1.40e-05   595    748  154     149    302  154    149    302  154    108   0   90  None
PI  T2T_CP100583.2_2665609_2666568_1-320_aa;T2T_CP100583.2_5334174_5335109_-1-348_aa   9.90e-03   595    684   90     149    238   90    257    346   90     54   0  105  None
PI  T2T_CP100583.2_2665609_2666568_1-320_aa;T2T_CP100583.2_5334174_5335109_-1-348_aa   1.96e-02   787    855   69     335    403   69    443    511   69     50   0  105  None
PI  T2T_CP100583.2_2665609_2666568_1-320_aa;T2T_CP100583.2_5344603_5345565_1-321_aa    3.40e-04   595    722  128     149    276  128    149    276  128     86   0   90  None
PI  T2T_CP100583.2_2665609_2666568_1-320_aa;T2T_CP100583.2_5359303_5360262_1-337_aa    4.97e-03   595    700  106     149    254  106    149    254  106     69   0   88  None
PI  T2T_CP100583.2_2665609_2666568_1-320_aa;T2T_CP100583.2_5368794_5369723_-1-312_aa   1.28e-04   595    722  128     149    276  128    149    276  128     86   0   97  None
PI  T2T_CP100583.2_2665609_2666568_1-320_aa;T2T_CP100583.2_5377736_5378719_1-319_aa    5.98e-04   595    710  116     149    264  116    149    264  116     77   0   96  None
PI  T2T_CP100583.2_2665609_2666568_1-320_aa;T2T_CP100583.2_5384491_5385474_-1-328_aa   1.09e-02   846    909   64     394    457   64    394    457   64     55   0  102  None
PI  T2T_CP100583.2_2665609_2666568_1-320_aa;T2T_CP100583.2_5384491_5385474_-1-328_aa   2.91e-02  1107   1168   62     643    704   62    643    704   62     49   0  102  None
PI  T2T_CP100583.2_2665609_2666568_1-320_aa;T2T_CP100583.2_5395041_5396000_1-320_aa    4.48e-04   595    722  128     149    276  128    149    276  128     86   0   88  None
PI  T2T_CP100583.2_2665609_2666568_1-320_aa;T2T_CP100583.2_5395041_5396000_1-320_aa    5.16e-04   787    898  112     335    446  112    335    446  112     85   0   88  None
PI  T2T_CP100583.2_2665609_2666568_1-320_aa;T2T_CP100583.2_5411987_5412946_1-343_aa    1.21e-03   803    902  100     351    450  100    351    450  100     79   0   88  None
PI  T2T_CP100583.2_2665609_2666568_1-320_aa;T2T_CP100583.2_5411987_5412946_1-343_aa    1.60e-03   595    710  116     149    264  116    149    264  116     77   0   88  None
PI  T2T_CP100583.2_2665609_2666568_1-320_aa;T2T_CP100583.2_5442729_5443685_-1-345_aa   7.43e-03   595    701  107     149    255  107    227    333  107     70   0   83  None
PI  T2T_CP100583.2_2665609_2666568_1-320_aa;T2T_CP100583.2_5442729_5443685_-1-345_aa   3.17e-02   816    888   73     364    436   73    442    514   73     59   0   83  None
PI  T2T_CP100583.2_2665609_2666568_1-320_aa;T2T_CP100583.2_5453234_5454193_-1-320_aa   9.01e-04   816    902   87     364    450   87    364    450   87     70   0  102  None
PI  T2T_CP100583.2_2665609_2666568_1-320_aa;T2T_CP100583.2_5453234_5454193_-1-320_aa   4.04e-02  1110   1168   59     646    704   59    646    704   59     47   0  102  None
PI  T2T_CP100583.2_2665609_2666568_1-320_aa;T2T_CP100583.2_5470730_5471671_1-328_aa    9.45e-05   595    748  154     149    302  154    149    302  154    108   0   79  None
PI  T2T_CP100583.2_2665609_2666568_1-320_aa;T2T_CP100583.2_5470730_5471671_1-328_aa    4.88e-04   787    909  123     335    457  123    335    457  123     95   0   79  None
PI  T2T_CP100583.2_2665609_2666568_1-320_aa;T2T_CP100583.2_5476832_5477767_-1-294_aa   6.08e-04   843    937   95     391    485   95    391    485   95     82   0   90  None
PI  T2T_CP100583.2_2665609_2666568_1-320_aa;T2T_CP100583.2_5476832_5477767_-1-294_aa   1.26e-03   595    710  116     149    264  116    149    264  116     77   0   90  None
PI  T2T_CP100583.2_2665609_2666568_1-320_aa;T2T_CP100583.2_5485773_5486744_1-324_aa    4.61e-06   595    743  149     149    297  149    149    297  149    106   0   98  None
PI  T2T_CP100583.2_2665609_2666568_1-320_aa;T2T_CP100583.2_5485773_5486744_1-324_aa    5.46e-04   817    909   93     365    457   93    365    457   93     76   0   98  None
PI  T2T_CP100583.2_2665609_2666568_1-320_aa;T2T_CP100583.2_5493669_5494631_-1-321_aa   5.28e-06   595    740  146     149    294  146    149    294  146    103   0  100  None
PI  T2T_CP100583.2_2665609_2666568_1-320_aa;T2T_CP100583.2_5493669_5494631_-1-321_aa   1.94e-05   787    909  123     335    457  123    335    457  123     95   0  100  None
PI  T2T_CP100583.2_2665609_2666568_1-320_aa;T2T_CP100583.2_5499880_5500860_-1-314_aa   4.61e-06   595    743  149     149    297  149    149    297  149    106   0   98  None
PI  T2T_CP100583.2_2665609_2666568_1-320_aa;T2T_CP100583.2_5508571_5509482_1-312_aa    1.52e-05   503    748  246      57    302  246     57    302  246    151   0   64  None
PI  T2T_CP100583.2_2665609_2666568_1-320_aa;T2T_CP100583.2_5517309_5518268_-1-320_aa   3.43e-04   601    725  125     155    279  125    155    279  125     85   0   91  None
PI  T2T_CP100583.2_2665609_2666568_1-320_aa;T2T_CP100583.2_5517309_5518268_-1-320_aa   3.43e-04   787    898  112     335    446  112    335    446  112     85   0   91  None
PI  T2T_CP100583.2_2665609_2666568_1-320_aa;T2T_CP100583.2_5525882_5526823_-1-314_aa   1.09e-03   812    894   83     360    442   83    360    442   83     65   0  108  None
PI  T2T_CP100583.2_2665609_2666568_1-320_aa;T2T_CP100583.2_5525882_5526823_-1-314_aa   1.29e-02   595    680   86     149    234   86    149    234   86     51   0  108  None
PI  T2T_CP100583.2_2665609_2666568_1-320_aa;T2T_CP100583.2_5534271_5535206_1-348_aa    6.18e-03   780    909  130     328    457  130    328    457  130    102   0   57  None
PI  T2T_CP100583.2_2665609_2666568_1-320_aa;T2T_CP100583.2_5544225_5545160_1-312_aa    9.21e-03   595    701  107     149    255  107    149    255  107     70   0   81  None
PI  T2T_CP100583.2_2665609_2666568_1-320_aa;T2T_CP100583.2_5550634_5551593_-1-320_aa   3.70e-04   785    908  124     333    456  124    333    456  124     96   0   80  None
PI  T2T_CP100583.2_2665609_2666568_1-320_aa;T2T_CP100583.2_5550634_5551593_-1-320_aa   4.20e-03   595    710  116     149    264  116    149    264  116     77   0   80  None
PI  T2T_CP100583.2_2665609_2666568_1-320_aa;T2T_CP100583.2_5560476_5561459_1-354_aa    3.11e-05   787    909  123     335    457  123    335    457  123     95   0   97  None
PI  T2T_CP100583.2_2665609_2666568_1-320_aa;T2T_CP100583.2_5560476_5561459_1-354_aa    6.18e-04   612    722  111     166    276  111    166    276  111     76   0   97  None
PI  T2T_CP100583.2_2665609_2666568_1-320_aa;T2T_CP100583.2_5569088_5570056_-1-323_aa   8.40e-03  1095   1168   74     631    704   74    634    707   74     60   0   96  None
PI  T2T_CP100583.2_2665609_2666568_1-320_aa;T2T_CP100583.2_5577814_5578785_1-324_aa    1.28e-04   595    722  128     149    276  128    149    276  128     86   0   97  None
PI  T2T_CP100583.2_2665609_2666568_1-320_aa;T2T_CP100583.2_5577814_5578785_1-324_aa    6.18e-04   817    909   93     365    457   93    365    457   93     76   0   97  None
PI  T2T_CP100583.2_2665609_2666568_1-320_aa;T2T_CP100583.2_5596579_5597547_1-323_aa    1.21e-02   803    896   94     351    444   94    351    444   94     74   0   74  None
PI  T2T_CP100583.2_2665609_2666568_1-320_aa;T2T_CP100583.2_5610017_5610976_-1-323_aa   7.81e-06   595    743  149     149    297  149    149    297  149    106   0   95  None
PI  T2T_CP100583.2_2665609_2666568_1-320_aa;T2T_CP100583.2_5617999_5618925_1-309_aa    1.82e-02   846    909   64     394    457   64    394    457   64     55   0   96  None
PI  T2T_CP100583.2_2665609_2666568_1-320_aa;T2T_CP100583.2_5627621_5628574_1-318_aa    7.10e-05   595    736  142     149    290  142    149    290  142     99   0   88  None
PI  T2T_CP100583.2_2665609_2666568_1-320_aa;T2T_CP100583.2_5627621_5628574_1-318_aa    1.77e-02  1095   1168   74     631    704   74    631    704   74     60   0   88  None
PI  T2T_CP100583.2_2665609_2666568_1-320_aa;T2T_CP100583.2_5636652_5637620_-1-323_aa   1.73e-02   595    701  107     149    255  107    149    255  107     70   0   75  None
PI  T2T_CP100583.2_2665609_2666568_1-320_aa;T2T_CP100583.2_5644003_5644971_1-346_aa    2.24e-04   803    909  107     351    457  107    351    457  107     86   0   93  None
PI  T2T_CP100583.2_2665609_2666568_1-320_aa;T2T_CP100583.2_5644003_5644971_1-346_aa    3.36e-03   656    736   81     210    290   81    210    290   81     68   0   93  None
PI  T2T_CP100583.2_2665609_2666568_1-320_aa;T2T_CP100583.2_5651053_5652036_-1-328_aa   1.34e-02  1095   1168   74     631    704   74    631    704   74     60   0   91  None
PI  T2T_CP100583.2_2665609_2666568_1-320_aa;T2T_CP100583.2_5651053_5652036_-1-328_aa   1.80e-02   595    689   95     149    243   95    149    243   95     58   0   91  None
PI  T2T_CP100583.2_2665609_2666568_1-320_aa;T2T_CP100583.2_5660114_5661052_1-347_aa    2.11e-04   656    743   88     210    297   88    210    297   88     75   0  107  None
PI  T2T_CP100583.2_2665609_2666568_1-320_aa;T2T_CP100583.2_5660114_5661052_1-347_aa    3.34e-02   844    897   54     392    445   54    392    445   54     46   0  107  None
PI  T2T_CP100583.2_2665609_2666568_1-320_aa;T2T_CP100583.2_5666373_5667335_1-321_aa    7.47e-06   787    909  123     335    457  123    335    457  123     95   0  106  None
PI  T2T_CP100583.2_2665609_2666568_1-320_aa;T2T_CP100583.2_5666373_5667335_1-321_aa    5.69e-04   595    701  107     149    255  107    149    255  107     70   0  106  None
PI  T2T_CP100583.2_2665609_2666568_1-320_aa;T2T_CP100583.2_5666373_5667335_1-321_aa    4.25e-02  1113   1168   56     649    704   56    652    707   56     45   0  106  None
PI  T2T_CP100583.2_2665609_2666568_1-320_aa;T2T_CP100583.2_5675197_5676132_-1-339_aa   1.69e-02   595    710  116     149    264  116    230    345  116     77   0   68  None
PI  T2T_CP100583.2_2665609_2666568_1-320_aa;T2T_CP100583.2_5675197_5676132_-1-339_aa   3.55e-02   816    902   87     364    450   87    445    531   87     70   0   68  None
PI  T2T_CP100583.2_2665609_2666568_1-320_aa;T2T_CP100583.2_5684654_5685568_1-305_aa    2.31e-04   787    897  111     335    445  111    335    445  111     84   0   95  None
PI  T2T_CP100583.2_2665609_2666568_1-320_aa;T2T_CP100583.2_5684654_5685568_1-305_aa    6.78e-04   595    710  116     149    264  116    149    264  116     77   0   95  None
PI  T2T_CP100583.2_2665609_2666568_1-320_aa;T2T_CP100583.2_5689383_5690369_-1-322_aa   1.77e-02  1095   1168   74     631    704   74    631    704   74     60   0   88  None
PI  T2T_CP100583.2_2665609_2666568_1-320_aa;T2T_CP100583.2_5702042_5703001_1-320_aa    1.98e-05   595    748  154     149    302  154    149    302  154    108   0   88  None
PI  T2T_CP100583.2_2665609_2666568_1-320_aa;T2T_CP100583.2_5707387_5708349_1-321_aa    1.92e-04   595    710  116     149    264  116    149    264  116     77   0  105  None
PI  T2T_CP100583.2_2665609_2666568_1-320_aa;T2T_CP100583.2_5707387_5708349_1-321_aa    3.82e-04   787    883   97     335    431   97    335    431   97     73   0  105  None
PI  T2T_CP100583.2_2665609_2666568_1-320_aa;T2T_CP100583.2_5712125_5712964_-1-323_aa   2.17e-05   796    909  114     344    457  114    344    457  114     88   0  107  None
PI  T2T_CP100583.2_2665609_2666568_1-320_aa;T2T_CP100583.2_5712125_5712964_-1-323_aa   1.49e-04   595    710  116     149    264  116    149    264  116     77   0  107  None
PI  T2T_CP100583.2_2665609_2666568_1-320_aa;T2T_CP100583.2_5712125_5712964_-1-323_aa   9.91e-03  1102   1168   67     638    704   67    641    707   67     53   0  107  None
PI  T2T_CP100583.2_2665609_2666568_1-320_aa;T2T_CP100583.2_5722417_5723367_1-320_aa    1.05e-05   602    748  147     156    302  147    156    302  147    103   0   96  None
PI  T2T_CP100583.2_2665609_2666568_1-320_aa;T2T_CP100583.2_5722417_5723367_1-320_aa    1.26e-04   796    908  113     344    456  113    344    456  113     87   0   96  None
PI  T2T_CP100583.2_2665609_2666568_1-320_aa;T2T_CP100583.2_5729728_5730663_1-312_aa    1.85e-02   675    743   69     229    297   69    229    297   69     61   0   86  None
PI  T2T_CP100583.2_2665609_2666568_1-320_aa;T2T_CP100583.2_5735486_5736448_-1-366_aa   5.98e-04   595    710  116     149    264  116    284    399  116     77   0   96  None
PI  T2T_CP100583.2_2665609_2666568_1-320_aa;T2T_CP100583.2_5735486_5736448_-1-366_aa   4.57e-02  1107   1168   62     643    704   62    781    842   62     49   0   96  None
PI  T2T_CP100583.2_2665609_2666568_1-320_aa;T2T_CP100583.2_5744064_5745005_-1-343_aa   3.55e-05   803    909  107     351    457  107    438    544  107     86   0  106  None
PI  T2T_CP100583.2_2665609_2666568_1-320_aa;T2T_CP100583.2_5744064_5745005_-1-343_aa   1.52e-02   595    680   86     149    234   86    236    321   86     51   0  106  None
PI  T2T_CP100583.2_2665609_2666568_1-320_aa;T2T_CP100583.2_5744064_5745005_-1-343_aa   3.02e-02   682    736   55     236    290   55    323    377   55     47   0  106  None
PI  T2T_CP100583.2_2665609_2666568_1-320_aa;T2T_CP100583.2_5747982_5748941_-1-320_aa   1.11e-03   803    900   98     351    448   98    351    448   98     77   0   91  None
PI  T2T_CP100583.2_2665609_2666568_1-320_aa;T2T_CP100583.2_5747982_5748941_-1-320_aa   3.10e-03   595    701  107     149    255  107    149    255  107     70   0   91  None
PI  T2T_CP100583.2_2665609_2666568_1-320_aa;T2T_CP100583.2_5757729_5758643_1-328_aa    6.78e-04   595    710  116     149    264  116    149    264  116     77   0   95  None
PI  T2T_CP100583.2_2665609_2666568_1-320_aa;T2T_CP100583.2_5757729_5758643_1-328_aa    3.68e-03   796    883   88     344    431   88    344    431   88     66   0   95  None
PI  T2T_CP100583.2_2665609_2666568_1-320_aa;T2T_CP100583.2_5777793_5778728_-1-348_aa   1.20e-02   595    710  116     149    264  116    257    372  116     77   0   71  None
PI  T2T_CP100583.2_2665609_2666568_1-320_aa;T2T_CP100583.2_5786227_5787186_1-320_aa    7.76e-04   787    901  115     335    449  115    335    449  115     87   0   83  None
PI  T2T_CP100583.2_2665609_2666568_1-320_aa;T2T_CP100583.2_5786227_5787186_1-320_aa    2.93e-03   595    710  116     149    264  116    149    264  116     77   0   83  None
PI  T2T_CP100583.2_2665609_2666568_1-320_aa;T2T_CP100583.2_5795722_5796657_-1-312_aa   1.99e-02   636    722   87     190    276   87    190    276   87     64   0   81  None
PI  T2T_CP100583.2_2665609_2666568_1-320_aa;T2T_CP100583.2_5795722_5796657_-1-312_aa   4.29e-02   843    909   67     391    457   67    391    457   67     58   0   81  None
PI  T2T_CP100583.2_2665609_2666568_1-320_aa;T2T_CP100583.2_5805758_5806693_1-339_aa    8.68e-04   656    748   93     210    302   93    210    302   93     77   0   93  None
PI  T2T_CP100583.2_2665609_2666568_1-320_aa;T2T_CP100583.2_5805758_5806693_1-339_aa    1.74e-02   819    889   71     367    437   71    367    437   71     57   0   93  None
PI  T2T_CP100583.2_2665609_2666568_1-320_aa;T2T_CP100583.2_5825504_5826472_1-323_aa    8.24e-05   817    909   93     365    457   93    365    457   93     76   0  113  None
PI  T2T_CP100583.2_2665609_2666568_1-320_aa;T2T_CP100583.2_5825504_5826472_1-323_aa    1.34e-03   595    692   98     149    246   98    149    246   98     61   0  113  None
PI  T2T_CP100583.2_2665609_2666568_1-320_aa;T2T_CP100583.2_5825504_5826472_1-323_aa    1.24e-02  1107   1168   62     643    704   62    643    704   62     49   0  113  None
PI  T2T_CP100583.2_2665609_2666568_1-320_aa;T2T_CP100583.2_5825504_5826472_1-323_aa    4.48e-02   503    593   91      57    147   91     57    147   91     42   0  113  None
PI  T2T_CP100583.2_2665609_2666568_1-320_aa;T2T_CP100583.2_5833310_5834245_-1-338_aa   1.14e-05   595    746  152     149    300  152    227    378  152    107   0   92  None
PI  T2T_CP100583.2_2665609_2666568_1-320_aa;T2T_CP100583.2_5833310_5834245_-1-338_aa   2.22e-04   785    898  114     333    446  114    411    524  114     87   0   92  None
PI  T2T_CP100583.2_2665609_2666568_1-320_aa;T2T_CP100583.2_5842561_5843544_1-319_aa    8.17e-04   602    710  109     156    264  109    156    264  109     72   0  100  None
PI  T2T_CP100583.2_2665609_2666568_1-320_aa;T2T_CP100583.2_5849310_5850293_-1-328_aa   1.28e-04   595    740  146     149    294  146    149    294  146    103   0   81  None
PI  T2T_CP100583.2_2665609_2666568_1-320_aa;T2T_CP100583.2_5849310_5850293_-1-328_aa   1.54e-02   804    886   83     352    434   83    352    434   83     66   0   81  None
PI  T2T_CP100583.2_2665609_2666568_1-320_aa;T2T_CP100583.2_5872376_5873344_-1-323_aa   2.03e-02   668    743   76     222    297   76    222    297   76     67   0   77  None
PI  T2T_CP100583.2_2665609_2666568_1-320_aa;T2T_CP100583.2_5872376_5873344_-1-323_aa   4.73e-02   780    858   79     328    406   79    328    406   79     60   0   77  None
PI  T2T_CP100583.2_2665609_2666568_1-320_aa;T2T_CP100583.2_5881030_5881995_1-322_aa    1.30e-04   595    721  127     149    275  127    149    275  127     85   0   98  None
PI  T2T_CP100583.2_2665609_2666568_1-320_aa;T2T_CP100583.2_5881030_5881995_1-322_aa    3.39e-04   803    902  100     351    450  100    357    456  100     79   0   98  None
PI  T2T_CP100583.2_2665609_2666568_1-320_aa;T2T_CP100583.2_5888602_5889528_-1-309_aa   8.04e-04   650    733   84     204    287   84    195    278   84     70   0  103  None
PI  T2T_CP100583.2_2665609_2666568_1-320_aa;T2T_CP100583.2_5888602_5889528_-1-309_aa   1.57e-03   832    909   78     380    457   78    371    448   78     66   0  103  None
PI  T2T_CP100583.2_2665609_2666568_1-320_aa;T2T_CP100583.2_5908656_5909615_1-323_aa    2.78e-03   595    701  107     149    255  107    149    255  107     70   0   92  None
PI  T2T_CP100583.2_2665609_2666568_1-320_aa;T2T_CP100583.2_5908656_5909615_1-323_aa    1.64e-02   843    909   67     391    457   67    391    457   67     58   0   92  None
PI  T2T_CP100583.2_2665609_2666568_1-320_aa;T2T_CP100583.2_5917132_5918058_-1-312_aa   3.39e-02  1107   1168   62     643    704   62    643    704   62     49   0  100  None
PI  T2T_CP100583.2_2665609_2666568_1-320_aa;T2T_CP100583.2_5927135_5928097_1-321_aa    8.38e-05   595    722  128     149    276  128    149    276  128     86   0  100  None
PI  T2T_CP100583.2_2665609_2666568_1-320_aa;T2T_CP100583.2_5927135_5928097_1-321_aa    3.39e-02  1107   1168   62     643    704   62    646    707   62     49   0  100  None
PI  T2T_CP100583.2_2665609_2666568_1-320_aa;T2T_CP100583.2_5927135_5928097_1-321_aa    3.98e-02   834    889   56     382    437   56    382    437   56     48   0  100  None
PI  T2T_CP100583.2_2665609_2666568_1-320_aa;T2T_CP100583.2_5934491_5935417_-1-309_aa   8.04e-04   650    733   84     204    287   84    195    278   84     70   0  103  None
PI  T2T_CP100583.2_2665609_2666568_1-320_aa;T2T_CP100583.2_5934491_5935417_-1-309_aa   1.57e-03   832    909   78     380    457   78    371    448   78     66   0  103  None
PI  T2T_CP100583.2_2665609_2666568_1-320_aa;T2T_CP100583.2_5950534_5951517_-1-328_aa   1.28e-02   847    909   63     395    457   63    395    457   63     54   0  102  None
PI  T2T_CP100583.2_2665609_2666568_1-320_aa;T2T_CP100583.2_5950534_5951517_-1-328_aa   4.75e-02   640    701   62     194    255   62    194    255   62     46   0  102  None
PI  T2T_CP100583.2_2665609_2666568_1-320_aa;T2T_CP100583.2_5960184_5961140_1-319_aa    7.65e-03   785    863   79     333    411   79    330    408   79     60   0   97  None
PI  T2T_CP100583.2_2665609_2666568_1-320_aa;T2T_CP100583.2_5970430_5971440_1-337_aa    8.68e-04   595    710  116     149    264  116    149    264  116     77   0   93  None
PI  T2T_CP100583.2_2665609_2666568_1-320_aa;T2T_CP100583.2_5985103_5986065_-1-359_aa   1.64e-02   849    909   61     397    457   61    511    571   61     52   0  103  None
PI  T2T_CP100583.2_2665609_2666568_1-320_aa;T2T_CP100583.2_5992930_5993865_1-312_aa    6.10e-06   775    889  115     323    437  115    320    434  115     90   0  113  None
PI  T2T_CP100583.2_2665609_2666568_1-320_aa;T2T_CP100583.2_5992930_5993865_1-312_aa    7.12e-03   650    711   62     204    265   62    204    265   62     52   0  113  None
PI  T2T_CP100583.2_2665609_2666568_1-320_aa;T2T_CP100583.2_5992930_5993865_1-312_aa    1.79e-02  1110   1168   59     646    704   59    646    704   59     47   0  113  None
PI  T2T_CP100583.2_2665609_2666568_1-320_aa;T2T_CP100588.2_1746702_1747685_-1-320_aa   4.46e-02   506    593   88      60    147   88     60    147   88     39   0  122  None
PI  T2T_CP100583.2_2665609_2666568_1-320_aa;T2T_CP100588.2_1879511_1880494_1-320_aa    4.46e-02   506    593   88      60    147   88     60    147   88     39   0  122  None
PI  T2T_CP100583.2_2665609_2666568_1-320_aa;T2T_CP100588.2_1915137_1916123_-1-329_aa   4.75e-02   506    593   88      60    147   88     87    174   88     39   0  121  None
PI  T2T_CP100583.2_2665609_2666568_1-320_aa;T2T_CP100588.2_1931919_1932902_1-320_aa    4.75e-02   506    593   88      60    147   88     60    147   88     39   0  121  None
PI  T2T_CP100583.2_2665609_2666568_1-320_aa;T2T_CP100588.2_1967263_1968249_1-329_aa    4.46e-02   506    593   88      60    147   88     60    147   88     39   0  122  None
PI  T2T_CP100583.2_2665609_2666568_1-320_aa;T2T_CP100588.2_1995620_1996606_-1-329_aa   4.75e-02   506    593   88      60    147   88     87    174   88     39   0  121  None
PI  T2T_CP100583.2_2665609_2666568_1-320_aa;T2T_CP100588.2_2027902_2028888_1-329_aa    4.46e-02   506    593   88      60    147   88     60    147   88     39   0  122  None
PI  T2T_CP100583.2_2665609_2666568_1-320_aa;T2T_CP100588.2_2078727_2079713_-1-329_aa   4.75e-02   506    593   88      60    147   88     87    174   88     39   0  121  None
PI  T2T_CP100583.2_2665609_2666568_1-320_aa;T2T_CP100588.2_2107020_2108006_1-329_aa    4.19e-02   506    593   88      60    147   88     60    147   88     39   0  123  None
PI  T2T_CP100583.2_2665609_2666568_1-320_aa;T2T_CP100588.2_2138811_2139797_1-329_aa    4.46e-02   506    593   88      60    147   88     60    147   88     39   0  122  None
PI  T2T_CP100583.2_2665609_2666568_1-320_aa;T2T_CP100588.2_2167138_2168124_-1-329_aa   4.75e-02   506    593   88      60    147   88     87    174   88     39   0  121  None
PI  T2T_CP100583.2_2665609_2666568_1-320_aa;T2T_CP100588.2_2204178_2205164_-1-329_aa   4.46e-02   506    593   88      60    147   88     87    174   88     39   0  122  None
PI  T2T_CP100583.2_2665609_2666568_1-320_aa;T2T_CP100588.2_2249125_2250111_1-329_aa    4.46e-02   506    593   88      60    147   88     60    147   88     39   0  122  None
PI  T2T_CP100583.2_2665609_2666568_1-320_aa;T2T_CP100588.2_2305892_2306878_1-329_aa    4.75e-02   506    593   88      60    147   88     60    147   88     39   0  121  None
PI  T2T_CP100583.2_2665609_2666568_1-320_aa;T2T_CP100588.2_2334641_2335624_-1-345_aa   4.46e-02   506    593   88      60    147   88     87    174   88     39   0  122  None
PI  T2T_CP100583.2_2665609_2666568_1-320_aa;T2T_CP100588.2_2376351_2377337_-1-329_aa   3.94e-02   506    593   88      60    147   88     87    174   88     39   0  124  None
PI  T2T_CP100583.2_2665609_2666568_1-320_aa;T2T_CP100588.2_2376351_2377337_-1-329_aa   4.82e-02   796    850   55     344    398   55    371    425   55     38   0  124  None
PI  T2T_CP100583.2_2665609_2666568_1-320_aa;T2T_CP100588.2_2435573_2436559_-1-329_aa   4.75e-02   506    593   88      60    147   88     87    174   88     39   0  121  None
PI  T2T_CP100583.2_2665609_2666568_1-320_aa;T2T_CP100588.2_2454337_2455323_-1-329_aa   4.19e-02   506    593   88      60    147   88     87    174   88     39   0  123  None
PI  T2T_CP100583.2_2665609_2666568_1-320_aa;T2T_CP100588.2_2494873_2495859_-1-329_aa   4.75e-02   506    593   88      60    147   88     87    174   88     39   0  121  None
PI  T2T_CP100583.2_2665609_2666568_1-320_aa;T2T_CP100588.2_2573948_2574934_-1-329_aa   4.75e-02   506    593   88      60    147   88     87    174   88     39   0  121  None
PI  T2T_CP100583.2_2665609_2666568_1-320_aa;T2T_CP100588.2_2680504_2681490_1-329_aa    4.46e-02   506    593   88      60    147   88     60    147   88     39   0  122  None
PI  T2T_CP100583.2_2665609_2666568_1-320_aa;T2T_CP100588.2_2734732_2735718_1-329_aa    4.75e-02   506    593   88      60    147   88     60    147   88     39   0  121  None
PI  T2T_CP100583.2_2665609_2666568_1-320_aa;T2T_CP100588.2_2753021_2754007_1-329_aa    4.75e-02   506    593   88      60    147   88     60    147   88     39   0  121  None
PI  T2T_CP100583.2_2665609_2666568_1-320_aa;T2T_CP100588.2_2793478_2794464_1-329_aa    4.75e-02   506    593   88      60    147   88     60    147   88     39   0  121  None
PI  T2T_CP100583.2_2665609_2666568_1-320_aa;T2T_CP100588.2_2855829_2856815_-1-329_aa   3.93e-02   503    593   91      57    147   91     84    174   91     42   0  115  None
PI  T2T_CP100583.2_2671470_2672429_-1-320_aa;T2T_CP100583.2_2677640_2678575_-1-312_aa  1.37e-03   586    733  148     140    287  148    140    287  148     99   0   69  None
PI  T2T_CP100583.2_2671470_2672429_-1-320_aa;T2T_CP100583.2_2677640_2678575_-1-312_aa  1.35e-02     1    584  584       1    138  138      1    138  138     78   0   69  None
PI  T2T_CP100583.2_2671470_2672429_-1-320_aa;T2T_CP100583.2_2686049_2687011_-1-347_aa  2.52e-06   444    733  290       1    287  287     79    365  287    177   0   61  None
PI  T2T_CP100583.2_2671470_2672429_-1-320_aa;T2T_CP100583.2_2694476_2695444_1-323_aa   1.31e-05     1    679  679       1    233  233      1    233  233    132   0   74  None
PI  T2T_CP100583.2_2671470_2672429_-1-320_aa;T2T_CP100583.2_2694476_2695444_1-323_aa   2.16e-02  1107   1195   89     643    731   89    652    740   89     69   0   74  None
PI  T2T_CP100583.2_2671470_2672429_-1-320_aa;T2T_CP100583.2_2706376_2707347_-1-352_aa  1.23e-04   489    664  176      43    218  176    130    305  176     90   0   93  None
PI  T2T_CP100583.2_2671470_2672429_-1-320_aa;T2T_CP100583.2_2715006_2715941_1-312_aa   1.39e-02   604    710  107     158    264  107    158    264  107     71   0   76  None
PI  T2T_CP100583.2_2671470_2672429_-1-320_aa;T2T_CP100583.2_2715006_2715941_1-312_aa   2.85e-02   460    583  124      14    137  124     14    137  124     65   0   76  None
PI  T2T_CP100583.2_2671470_2672429_-1-320_aa;T2T_CP100583.2_2722419_2723381_-1-321_aa  3.57e-06     1    676  676       1    230  230      1    230  230    129   0   82  None
PI  T2T_CP100583.2_2671470_2672429_-1-320_aa;T2T_CP100583.2_2722419_2723381_-1-321_aa  4.48e-02  1104   1176   73     640    712   73    643    715   73     57   0   82  None
PI  T2T_CP100583.2_2671470_2672429_-1-320_aa;T2T_CP100583.2_2731441_2732376_1-312_aa   2.41e-05     1    681  681       1    235  235      1    235  235    134   0   70  None
PI  T2T_CP100583.2_2671470_2672429_-1-320_aa;T2T_CP100583.2_2738099_2739067_1-325_aa   1.11e-02   488    617  130      42    171  130     42    171  130     67   0   83  None
PI  T2T_CP100583.2_2671470_2672429_-1-320_aa;T2T_CP100583.2_2738099_2739067_1-325_aa   1.88e-02   619    710   92     173    264   92    173    264   92     63   0   83  None
PI  T2T_CP100583.2_2671470_2672429_-1-320_aa;T2T_CP100583.2_2746284_2747246_-1-347_aa  4.61e-04   547    733  187     101    287  187    179    365  187    119   0   63  None
PI  T2T_CP100583.2_2671470_2672429_-1-320_aa;T2T_CP100583.2_2767642_2768610_-1-323_aa  1.54e-02   521    666  146      75    220  146     75    220  146     71   0   75  None
PI  T2T_CP100583.2_2671470_2672429_-1-320_aa;T2T_CP100583.2_2776307_2777266_1-320_aa   1.77e-03   448    666  219       5    220  216      5    220  216    118   0   56  None
PI  T2T_CP100583.2_2671470_2672429_-1-320_aa;T2T_CP100583.2_2784140_2785102_1-347_aa   1.28e-06     1    707  707       1    261  261      1    261  261    156   0   72  None
PI  T2T_CP100583.2_2671470_2672429_-1-320_aa;T2T_CP100583.2_2788885_2789865_-1-322_aa  1.73e-06     1    711  711       1    265  265      1    265  265    160   0   69  None
PI  T2T_CP100583.2_2671470_2672429_-1-320_aa;T2T_CP100583.2_2788885_2789865_-1-322_aa  3.58e-02  1107   1195   89     643    731   89    643    731   89     69   0   69  None
PI  T2T_CP100583.2_2671470_2672429_-1-320_aa;T2T_CP100583.2_2797896_2798879_1-319_aa   2.22e-04   448    660  213       5    214  210      5    214  210    114   0   70  None
PI  T2T_CP100583.2_2671470_2672429_-1-320_aa;T2T_CP100583.2_2804722_2805699_-1-328_aa  3.21e-07     1    733  733       1    287  287      1    287  287    178   0   68  None
PI  T2T_CP100583.2_2671470_2672429_-1-320_aa;T2T_CP100583.2_2810937_2811917_-1-314_aa  1.78e-05   449    640  192       6    194  189      6    194  189    104   0   92  None
PI  T2T_CP100583.2_2671470_2672429_-1-320_aa;T2T_CP100583.2_2810937_2811917_-1-314_aa  2.78e-03   650    733   84     204    287   84    204    287   84     70   0   92  None
PI  T2T_CP100583.2_2671470_2672429_-1-320_aa;T2T_CP100583.2_2822910_2823878_1-323_aa   1.03e-07     1    733  733       1    287  287      1    287  287    178   0   72  None
PI  T2T_CP100583.2_2671470_2672429_-1-320_aa;T2T_CP100583.2_2822910_2823878_1-323_aa   2.65e-02  1107   1195   89     643    731   89    652    740   89     69   0   72  None
PI  T2T_CP100583.2_2671470_2672429_-1-320_aa;T2T_CP100583.2_2831972_2832898_-1-333_aa  7.69e-05   490    710  221      44    264  221    116    336  221    129   0   67  None
PI  T2T_CP100583.2_2671470_2672429_-1-320_aa;T2T_CP100583.2_2858367_2859350_1-328_aa   1.96e-04     1    654  654       1    208  208      1    208  208    112   0   72  None
PI  T2T_CP100583.2_2671470_2672429_-1-320_aa;T2T_CP100583.2_2858367_2859350_1-328_aa   4.15e-02   656    733   78     210    287   78    210    287   78     65   0   72  None
PI  T2T_CP100583.2_2671470_2672429_-1-320_aa;T2T_CP100583.2_2872288_2873223_-1-312_aa  1.17e-06     1    710  710       1    264  264      1    264  264    159   0   71  None
PI  T2T_CP100583.2_2671470_2672429_-1-320_aa;T2T_CP100583.2_2887991_2888950_-1-320_aa  4.59e-05   489    701  213      43    255  213     43    255  213    123   0   73  None
PI  T2T_CP100583.2_2671470_2672429_-1-320_aa;T2T_CP100583.2_2897336_2898286_1-344_aa   3.05e-09   448    710  263       5    264  260      5    264  260    157   0   95  None
PI  T2T_CP100583.2_2671470_2672429_-1-320_aa;T2T_CP100583.2_2902095_2902943_-1-339_aa  3.21e-06   516    710  195      70    264  195    172    366  195    113   0   94  None
PI  T2T_CP100583.2_2671470_2672429_-1-320_aa;T2T_CP100583.2_2910524_2911429_1-312_aa   1.35e-05   489    710  222      43    264  222     43    264  222    130   0   75  None
PI  T2T_CP100583.2_2671470_2672429_-1-320_aa;T2T_CP100583.2_2925951_2926910_1-320_aa   1.44e-07     1    722  722       1    276  276      1    276  276    168   0   75  None
PI  T2T_CP100583.2_2671470_2672429_-1-320_aa;T2T_CP100583.2_2934341_2935276_-1-294_aa  3.26e-07     1    710  710       1    264  264      1    264  264    159   0   76  None
PI  T2T_CP100583.2_2671470_2672429_-1-320_aa;T2T_CP100583.2_2943357_2944319_1-321_aa   1.88e-08     1    710  710       1    264  264      1    264  264    159   0   87  None
PI  T2T_CP100583.2_2671470_2672429_-1-320_aa;T2T_CP100583.2_2943357_2944319_1-321_aa   2.94e-02  1104   1176   73     640    712   73    643    715   73     57   0   87  None
PI  T2T_CP100583.2_2671470_2672429_-1-320_aa;T2T_CP100583.2_2958235_2959188_1-318_aa   1.65e-04     1    654  654       1    208  208      1    208  208    112   0   73  None
PI  T2T_CP100583.2_2671470_2672429_-1-320_aa;T2T_CP100583.2_2958235_2959188_1-318_aa   2.39e-02  1107   1195   89     643    731   89    643    731   89     69   0   73  None
PI  T2T_CP100583.2_2671470_2672429_-1-320_aa;T2T_CP100583.2_2967083_2968051_-1-323_aa  1.50e-04     1    640  640       1    194  194      1    194  194    107   0   77  None
PI  T2T_CP100583.2_2671470_2672429_-1-320_aa;T2T_CP100583.2_2967083_2968051_-1-323_aa  1.59e-02  1107   1195   89     643    731   89    652    740   89     69   0   77  None
PI  T2T_CP100583.2_2671470_2672429_-1-320_aa;T2T_CP100583.2_2977009_2977944_1-312_aa   1.82e-05     1    710  710       1    264  264      1    264  264    159   0   60  None
PI  T2T_CP100583.2_2671470_2672429_-1-320_aa;T2T_CP100583.2_2977009_2977944_1-312_aa   5.74e-03  1086   1207  122     622    743  122    622    743  122     98   0   60  None
PI  T2T_CP100583.2_2671470_2672429_-1-320_aa;T2T_CP100583.2_2981665_2982624_1-347_aa   4.40e-06   448    684  237       5    238  234      5    238  234    134   0   78  None
PI  T2T_CP100583.2_2671470_2672429_-1-320_aa;T2T_CP100583.2_2992525_2993487_-1-357_aa  2.20e-08   448    709  262       5    263  259    113    371  259    156   0   88  None
PI  T2T_CP100583.2_2671470_2672429_-1-320_aa;T2T_CP100583.2_3001736_3002671_1-312_aa   2.45e-05     1    671  671       1    225  225      1    225  225    125   0   75  None
PI  T2T_CP100583.2_2671470_2672429_-1-320_aa;T2T_CP100583.2_3030636_3031595_-1-320_aa  1.49e-07     1    724  724       1    278  278      1    278  278    170   0   74  None
PI  T2T_CP100583.2_2671470_2672429_-1-320_aa;T2T_CP100583.2_3040171_3041124_1-338_aa   1.10e-07     1    722  722       1    276  276      1    276  276    168   0   76  None
PI  T2T_CP100583.2_2671470_2672429_-1-320_aa;T2T_CP100583.2_3049019_3049981_1-324_aa   1.04e-04   483    702  220      37    256  220     37    256  220    128   0   66  None
PI  T2T_CP100583.2_2671470_2672429_-1-320_aa;T2T_CP100583.2_3049019_3049981_1-324_aa   2.88e-02  1104   1199   96     640    735   96    640    735   96     74   0   66  None
PI  T2T_CP100583.2_2671470_2672429_-1-320_aa;T2T_CP100583.2_3068440_3069423_1-328_aa   2.21e-04   529    710  182      83    264  182     83    264  182    108   0   74  None
PI  T2T_CP100583.2_2671470_2672429_-1-320_aa;T2T_CP100583.2_3076503_3077462_-1-320_aa  2.49e-03     1    633  633       1    187  187      1    187  187    102   0   63  None
PI  T2T_CP100583.2_2671470_2672429_-1-320_aa;T2T_CP100583.2_3076503_3077462_-1-320_aa  3.59e-02   635    733   99     189    287   99    189    287   99     75   0   63  None
PI  T2T_CP100583.2_2671470_2672429_-1-320_aa;T2T_CP100583.2_3085717_3086679_1-321_aa   5.68e-08     1    686  686       1    240  240      1    240  240    138   0   95  None
PI  T2T_CP100583.2_2671470_2672429_-1-320_aa;T2T_CP100583.2_3085717_3086679_1-321_aa   4.92e-02   846    903   58     394    451   58    394    451   58     49   0   95  None
PI  T2T_CP100583.2_2671470_2672429_-1-320_aa;T2T_CP100583.2_3093446_3094381_-1-312_aa  2.60e-03   490    640  151      44    194  151     44    194  151     77   0   84  None
PI  T2T_CP100583.2_2671470_2672429_-1-320_aa;T2T_CP100583.2_3102598_3103560_1-321_aa   1.91e-06   490    710  221      44    264  221     44    264  221    129   0   85  None
PI  T2T_CP100583.2_2671470_2672429_-1-320_aa;T2T_CP100583.2_3102598_3103560_1-321_aa   3.48e-02  1104   1176   73     640    712   73    643    715   73     57   0   85  None
PI  T2T_CP100583.2_2671470_2672429_-1-320_aa;T2T_CP100583.2_3109982_3110959_1-354_aa   4.15e-02   503    637  135      57    191  135     57    191  135     65   0   72  None
PI  T2T_CP100583.2_2671470_2672429_-1-320_aa;T2T_CP100583.2_3109982_3110959_1-354_aa   4.15e-02  1107   1190   84     643    726   84    643    726   84     65   0   72  None
PI  T2T_CP100583.2_2671470_2672429_-1-320_aa;T2T_CP100583.2_3116730_3117698_-1-306_aa  4.60e-06   471    710  240      25    264  240     25    264  240    139   0   75  None
PI  T2T_CP100583.2_2671470_2672429_-1-320_aa;T2T_CP100583.2_3122953_3123894_-1-328_aa  2.80e-08   448    711  264       5    265  261     47    307  261    158   0   86  None
PI  T2T_CP100583.2_2671470_2672429_-1-320_aa;T2T_CP100583.2_3133911_3134897_1-329_aa   1.07e-02   584    701  118     138    255  118    138    255  118     75   0   74  None
PI  T2T_CP100583.2_2671470_2672429_-1-320_aa;T2T_CP100583.2_3141004_3141960_-1-319_aa  2.55e-03   562    698  137     116    252  137    116    252  137     85   0   76  None
PI  T2T_CP100583.2_2671470_2672429_-1-320_aa;T2T_CP100583.2_3150693_3151652_-1-320_aa  4.16e-04     1    637  637       1    191  191      1    191  191    104   0   73  None
PI  T2T_CP100583.2_2671470_2672429_-1-320_aa;T2T_CP100583.2_3150693_3151652_-1-320_aa  2.39e-02  1107   1195   89     643    731   89    643    731   89     69   0   73  None
PI  T2T_CP100583.2_2671470_2672429_-1-320_aa;T2T_CP100583.2_3150693_3151652_-1-320_aa  3.78e-02   656    733   78     210    287   78    210    287   78     65   0   73  None
PI  T2T_CP100583.2_2671470_2672429_-1-320_aa;T2T_CP100583.2_3159794_3160699_1-348_aa   2.53e-07     1    710  710       1    264  264      1    264  264    159   0   77  None
PI  T2T_CP100583.2_2671470_2672429_-1-320_aa;T2T_CP100583.2_3172580_3173563_-1-345_aa  3.24e-03   456    606  151      10    160  151     88    238  151     80   0   79  None
PI  T2T_CP100583.2_2671470_2672429_-1-320_aa;T2T_CP100583.2_3172580_3173563_-1-345_aa  1.00e-02   608    711  104     162    265  104    240    343  104     71   0   79  None
PI  T2T_CP100583.2_2671470_2672429_-1-320_aa;T2T_CP100583.2_3172580_3173563_-1-345_aa  1.29e-02  1107   1195   89     643    731   89    721    809   89     69   0   79  None
PI  T2T_CP100583.2_2671470_2672429_-1-320_aa;T2T_CP100583.2_3182509_3183444_1-338_aa   2.78e-03     1    609  609       1    163  163      1    163  163     90   0   71  None
PI  T2T_CP100583.2_2671470_2672429_-1-320_aa;T2T_CP100583.2_3188737_3189696_1-320_aa   3.54e-05     1    733  733       1    287  287      1    287  287    178   0   51  None
PI  T2T_CP100583.2_2671470_2672429_-1-320_aa;T2T_CP100583.2_3207137_3208099_-1-324_aa  1.04e-04   555    692  138     109    246  138    109    246  138     83   0  102  None
PI  T2T_CP100583.2_2671470_2672429_-1-320_aa;T2T_CP100583.2_3207137_3208099_-1-324_aa  5.60e-03     1    553  553       1    107  107      1    107  107     59   0  102  None
PI  T2T_CP100583.2_2671470_2672429_-1-320_aa;T2T_CP100583.2_3213318_3214253_-1-312_aa  7.43e-03   595    701  107     149    255  107    149    255  107     70   0   83  None
PI  T2T_CP100583.2_2671470_2672429_-1-320_aa;T2T_CP100583.2_3233701_3234660_-1-320_aa  2.62e-04     1    649  649       1    203  203      1    203  203    108   0   73  None
PI  T2T_CP100583.2_2671470_2672429_-1-320_aa;T2T_CP100583.2_3243563_3244498_1-312_aa   2.95e-06   471    710  240      25    264  240     25    264  240    139   0   77  None
PI  T2T_CP100583.2_2671470_2672429_-1-320_aa;T2T_CP100583.2_3243563_3244498_1-312_aa   9.75e-03   846    930   85     394    478   85    394    478   85     73   0   77  None
PI  T2T_CP100583.2_2671470_2672429_-1-320_aa;T2T_CP100583.2_3252221_3253180_-1-320_aa  7.07e-05     1    701  701       1    255  255      1    255  255    152   0   57  None
PI  T2T_CP100583.2_2671470_2672429_-1-320_aa;T2T_CP100583.2_3261440_3262384_1-395_aa   3.77e-03     1    685  685       1    239  239      1    239  239    137   0   44  None
PI  T2T_CP100583.2_2671470_2672429_-1-320_aa;T2T_CP100583.2_3269202_3270137_-1-312_aa  8.09e-05   846    991  146     394    539  146    394    539  146    115   0   75  None
PI  T2T_CP100583.2_2671470_2672429_-1-320_aa;T2T_CP100583.2_3269202_3270137_-1-312_aa  3.82e-04     1    633  633       1    187  187      1    187  187    102   0   75  None
PI  T2T_CP100583.2_2671470_2672429_-1-320_aa;T2T_CP100583.2_3277613_3278554_1-319_aa   1.42e-05     1    710  710       1    264  264      1    264  264    159   0   61  None
PI  T2T_CP100583.2_2671470_2672429_-1-320_aa;T2T_CP100583.2_3285773_3286705_-1-312_aa  1.37e-03     1    628  628       1    182  182      1    182  182     99   0   69  None
PI  T2T_CP100583.2_2671470_2672429_-1-320_aa;T2T_CP100583.2_3285773_3286705_-1-312_aa  2.09e-02  1104   1199   96     640    735   96    640    735   96     74   0   69  None
PI  T2T_CP100583.2_2671470_2672429_-1-320_aa;T2T_CP100583.2_3290428_3291363_-1-312_aa  1.46e-06   448    710  263       5    264  260      5    264  260    157   0   71  None
PI  T2T_CP100583.2_2671470_2672429_-1-320_aa;T2T_CP100583.2_3298404_3299330_1-309_aa   5.44e-07     1    710  710       1    264  264      1    264  264    159   0   74  None
PI  T2T_CP100583.2_2671470_2672429_-1-320_aa;T2T_CP100583.2_3298404_3299330_1-309_aa   2.33e-03   787    902  116     335    450  116    335    450  116     88   0   74  None
PI  T2T_CP100583.2_2671470_2672429_-1-320_aa;T2T_CP100583.2_3308016_3308969_1-318_aa   3.21e-07     1    733  733       1    287  287      1    287  287    178   0   68  None
PI  T2T_CP100583.2_2671470_2672429_-1-320_aa;T2T_CP100583.2_3308016_3308969_1-318_aa   3.95e-02  1107   1195   89     643    731   89    643    731   89     69   0   68  None
PI  T2T_CP100583.2_2671470_2672429_-1-320_aa;T2T_CP100583.2_3314384_3315319_-1-312_aa  5.44e-07     1    710  710       1    264  264      1    264  264    159   0   74  None
PI  T2T_CP100583.2_2671470_2672429_-1-320_aa;T2T_CP100583.2_3324474_3325436_-1-321_aa  4.12e-08     1    710  710       1    264  264      1    264  264    159   0   84  None
PI  T2T_CP100583.2_2671470_2672429_-1-320_aa;T2T_CP100583.2_3324474_3325436_-1-321_aa  5.83e-03  1104   1195   92     640    731   92    643    734   92     71   0   84  None
PI  T2T_CP100583.2_2671470_2672429_-1-320_aa;T2T_CP100583.2_3330736_3331677_-1-314_aa  1.71e-09     1    710  710       1    264  264      1    264  264    159   0   96  None
PI  T2T_CP100583.2_2671470_2672429_-1-320_aa;T2T_CP100583.2_3339660_3340619_1-320_aa   3.98e-06     1    733  733       1    287  287      1    287  287    178   0   59  None
PI  T2T_CP100583.2_2671470_2672429_-1-320_aa;T2T_CP100583.2_3354364_3355299_1-312_aa   3.78e-05     1    710  710       1    264  264      1    264  264    159   0   57  None
PI  T2T_CP100583.2_2671470_2672429_-1-320_aa;T2T_CP100583.2_3363383_3364342_-1-320_aa  2.41e-06   448    710  263       5    264  260      5    264  260    157   0   69  None
PI  T2T_CP100583.2_2671470_2672429_-1-320_aa;T2T_CP100583.2_3373349_3374260_1-309_aa   1.16e-04   504    705  202      58    259  202     58    259  202    115   0   73  None
PI  T2T_CP100583.2_2671470_2672429_-1-320_aa;T2T_CP100583.2_3379488_3380423_-1-312_aa  7.02e-07     1    710  710       1    264  264      1    264  264    159   0   73  None
PI  T2T_CP100583.2_2671470_2672429_-1-320_aa;T2T_CP100583.2_3390434_3391396_-1-321_aa  1.32e-05   503    694  192      57    248  192     57    248  192    106   0   92  None
PI  T2T_CP100583.2_2671470_2672429_-1-320_aa;T2T_CP100583.2_3401372_3402307_1-338_aa   8.00e-05     1    690  690       1    244  244      1    244  244    141   0   61  None
PI  T2T_CP100583.2_2671470_2672429_-1-320_aa;T2T_CP100583.2_3410668_3411630_-1-321_aa  1.17e-07     1    710  710       1    264  264      1    264  264    159   0   80  None
PI  T2T_CP100583.2_2671470_2672429_-1-320_aa;T2T_CP100583.2_3420669_3421631_-1-321_aa  5.35e-08     1    710  710       1    264  264      1    264  264    159   0   83  None
PI  T2T_CP100583.2_2671470_2672429_-1-320_aa;T2T_CP100583.2_3431418_3432377_1-320_aa   1.12e-04     1    691  691       1    245  245      1    245  245    142   0   59  None
PI  T2T_CP100583.2_2671470_2672429_-1-320_aa;T2T_CP100583.2_3449236_3450219_1-328_aa   7.02e-07     1    710  710       1    264  264      1    264  264    159   0   73  None
PI  T2T_CP100583.2_2671470_2672429_-1-320_aa;T2T_CP100583.2_3456300_3457286_-1-320_aa  3.66e-03   586    710  125     140    264  125    143    267  125     80   0   78  None
PI  T2T_CP100583.2_2671470_2672429_-1-320_aa;T2T_CP100583.2_3456300_3457286_-1-320_aa  1.12e-02   452    581  130       6    135  130      9    138  130     71   0   78  None
PI  T2T_CP100583.2_2671470_2672429_-1-320_aa;T2T_CP100583.2_3466533_3467468_1-346_aa   4.55e-04   569    701  133     123    255  133    123    255  133     84   0   90  None
PI  T2T_CP100583.2_2671470_2672429_-1-320_aa;T2T_CP100583.2_3466533_3467468_1-346_aa   5.35e-03     1    567  567       1    121  121      1    121  121     67   0   90  None
PI  T2T_CP100583.2_2671470_2672429_-1-320_aa;T2T_CP100583.2_3488752_3489711_1-346_aa   1.71e-04   513    725  213      67    279  213     67    279  213    127   0   64  None
PI  T2T_CP100583.2_2671470_2672429_-1-320_aa;T2T_CP100583.2_3498935_3499903_-1-323_aa  1.60e-03     1    609  609       1    163  163      1    163  163     90   0   75  None
PI  T2T_CP100583.2_2671470_2672429_-1-320_aa;T2T_CP100583.2_3498935_3499903_-1-323_aa  7.55e-03   611    722  112     165    276  112    165    276  112     77   0   75  None
PI  T2T_CP100583.2_2671470_2672429_-1-320_aa;T2T_CP100583.2_3514673_3515656_1-328_aa   1.58e-06     1    669  669       1    223  223      1    223  223    123   0   90  None
PI  T2T_CP100583.2_2671470_2672429_-1-320_aa;T2T_CP100583.2_3514673_3515656_1-328_aa   4.63e-02  1131   1199   69     667    735   69    667    735   69     52   0   90  None
PI  T2T_CP100583.2_2671470_2672429_-1-320_aa;T2T_CP100583.2_3522304_3523263_-1-320_aa  2.11e-05     1    711  711       1    265  265      1    265  265    160   0   59  None
PI  T2T_CP100583.2_2671470_2672429_-1-320_aa;T2T_CP100583.2_3528416_3529351_-1-312_aa  4.02e-09     1    722  722       1    276  276      1    276  276    168   0   88  None
PI  T2T_CP100583.2_2671470_2672429_-1-320_aa;T2T_CP100583.2_3537066_3537971_-1-312_aa  3.68e-05   470    687  218      24    241  218     24    241  218    120   0   76  None
PI  T2T_CP100583.2_2671470_2672429_-1-320_aa;T2T_CP100583.2_3546171_3547133_1-321_aa   1.76e-09     1    733  733       1    287  287      1    287  287    178   0   86  None
PI  T2T_CP100583.2_2671470_2672429_-1-320_aa;T2T_CP100583.2_3546171_3547133_1-321_aa   2.43e-02  1102   1176   75     638    712   75    641    715   75     59   0   86  None
PI  T2T_CP100583.2_2671470_2672429_-1-320_aa;T2T_CP100583.2_3574461_3575444_1-328_aa   1.37e-07     1    733  733       1    287  287      1    287  287    178   0   71  None
PI  T2T_CP100583.2_2671470_2672429_-1-320_aa;T2T_CP100583.2_3578939_3579895_-1-319_aa  1.09e-02   586    710  125     140    264  125    140    264  125     80   0   69  None
PI  T2T_CP100583.2_2671470_2672429_-1-320_aa;T2T_CP100583.2_3578939_3579895_-1-319_aa  1.35e-02     1    584  584       1    138  138      1    138  138     78   0   69  None
PI  T2T_CP100583.2_2671470_2672429_-1-320_aa;T2T_CP100583.2_3588736_3589698_1-321_aa   1.95e-04     1    600  600       1    154  154      1    154  154     86   0   94  None
PI  T2T_CP100583.2_2671470_2672429_-1-320_aa;T2T_CP100583.2_3588736_3589698_1-321_aa   2.22e-03   650    733   84     204    287   84    204    287   84     70   0   94  None
PI  T2T_CP100583.2_2671470_2672429_-1-320_aa;T2T_CP100583.2_3588736_3589698_1-321_aa   3.93e-02  1113   1176   64     649    712   64    652    715   64     51   0   94  None
PI  T2T_CP100583.2_2671470_2672429_-1-320_aa;T2T_CP100583.2_3597132_3598064_-1-347_aa  1.45e-06   444    733  290       1    287  287    109    395  287    177   0   63  None
PI  T2T_CP100583.2_2671470_2672429_-1-320_aa;T2T_CP100583.2_3597132_3598064_-1-347_aa  3.59e-02  1113   1207   95     649    743   95    754    848   95     75   0   63  None
PI  T2T_CP100583.2_2671470_2672429_-1-320_aa;T2T_CP100583.2_3606136_3607071_1-312_aa   1.35e-05   489    710  222      43    264  222     43    264  222    130   0   75  None
PI  T2T_CP100583.2_2671470_2672429_-1-320_aa;T2T_CP100583.2_3624540_3625499_1-320_aa   1.50e-02   539    678  140      93    232  140     93    232  140     76   0   70  None
PI  T2T_CP100583.2_2671470_2672429_-1-320_aa;T2T_CP100583.2_3636904_3637863_-1-344_aa  1.94e-05     1    654  654       1    208  208      1    208  208    112   0   85  None
PI  T2T_CP100583.2_2671470_2672429_-1-320_aa;T2T_CP100583.2_3636904_3637863_-1-344_aa  3.48e-02  1104   1176   73     640    712   73    643    715   73     57   0   85  None
PI  T2T_CP100583.2_2671470_2672429_-1-320_aa;T2T_CP100583.2_3646955_3647890_1-312_aa   3.20e-06     1    710  710       1    264  264      1    264  264    159   0   67  None
PI  T2T_CP100583.2_2671470_2672429_-1-320_aa;T2T_CP100583.2_3654932_3655891_-1-320_aa  1.82e-05     1    710  710       1    264  264      1    264  264    159   0   60  None
PI  T2T_CP100583.2_2671470_2672429_-1-320_aa;T2T_CP100583.2_3664953_3665888_-1-312_aa  1.14e-05     1    682  682       1    236  236      1    236  236    135   0   73  None
PI  T2T_CP100583.2_2671470_2672429_-1-320_aa;T2T_CP100583.2_3685397_3686356_-1-320_aa  2.00e-04     1    666  666       1    220  220      1    220  220    120   0   67  None
PI  T2T_CP100583.2_2671470_2672429_-1-320_aa;T2T_CP100583.2_3685397_3686356_-1-320_aa  4.36e-02  1107   1195   89     643    731   89    643    731   89     69   0   67  None
PI  T2T_CP100583.2_2671470_2672429_-1-320_aa;T2T_CP100583.2_3693498_3694433_1-312_aa   4.26e-07     1    733  733       1    287  287      1    287  287    178   0   67  None
PI  T2T_CP100583.2_2671470_2672429_-1-320_aa;T2T_CP100583.2_3693498_3694433_1-312_aa   3.54e-02  1104   1195   92     640    731   92    640    731   92     71   0   67  None
PI  T2T_CP100583.2_2671470_2672429_-1-320_aa;T2T_CP100583.2_3701982_3702944_1-321_aa   1.82e-08     1    701  701       1    255  255      1    255  255    152   0   91  None
PI  T2T_CP100583.2_2671470_2672429_-1-320_aa;T2T_CP100583.2_3701982_3702944_1-321_aa   4.82e-03  1110   1195   86     646    731   86    649    734   86     67   0   91  None
PI  T2T_CP100583.2_2671470_2672429_-1-320_aa;T2T_CP100583.2_3708632_3709537_-1-312_aa  1.42e-05     1    710  710       1    264  264      1    264  264    159   0   61  None
PI  T2T_CP100583.2_2671470_2672429_-1-320_aa;T2T_CP100583.2_3718690_3719631_1-314_aa   2.12e-08     1    695  695       1    249  249      1    249  249    146   0   94  None
PI  T2T_CP100583.2_2671470_2672429_-1-320_aa;T2T_CP100583.2_3718690_3719631_1-314_aa   2.16e-02  1107   1176   70     643    712   70    646    715   70     55   0   94  None
PI  T2T_CP100583.2_2671470_2672429_-1-320_aa;T2T_CP100583.2_3724779_3725747_1-323_aa   2.82e-04   471    626  156      25    180  156     25    180  156     77   0  102  None
PI  T2T_CP100583.2_2671470_2672429_-1-320_aa;T2T_CP100583.2_3724779_3725747_1-323_aa   3.43e-02   846    902   57     394    450   57    394    450   57     48   0  102  None
PI  T2T_CP100583.2_2671470_2672429_-1-320_aa;T2T_CP100583.2_3734915_3735877_-1-321_aa  7.83e-07   533    733  201      87    287  201     87    287  201    125   0   92  None
PI  T2T_CP100583.2_2671470_2672429_-1-320_aa;T2T_CP100583.2_3743742_3744710_1-323_aa   1.03e-07     1    733  733       1    287  287      1    287  287    178   0   72  None
PI  T2T_CP100583.2_2671470_2672429_-1-320_aa;T2T_CP100583.2_3750780_3751763_-1-328_aa  1.24e-05     1    689  689       1    243  243      1    243  243    140   0   70  None
PI  T2T_CP100583.2_2671470_2672429_-1-320_aa;T2T_CP100583.2_3750780_3751763_-1-328_aa  3.24e-02  1107   1195   89     643    731   89    643    731   89     69   0   70  None
PI  T2T_CP100583.2_2671470_2672429_-1-320_aa;T2T_CP100583.2_3756354_3757334_-1-314_aa  1.71e-05   448    637  190       5    191  187      5    191  187    102   0   94  None
PI  T2T_CP100583.2_2671470_2672429_-1-320_aa;T2T_CP100583.2_3780133_3781092_-1-320_aa  2.14e-03     1    654  654       1    208  208      1    208  208    112   0   58  None
PI  T2T_CP100583.2_2671470_2672429_-1-320_aa;T2T_CP100583.2_3786484_3787443_-1-415_aa  4.05e-04   462    640  179      16    194  179    301    479  179     93   0   82  None
PI  T2T_CP100583.2_2671470_2672429_-1-320_aa;T2T_CP100583.2_3802119_3803081_1-321_aa   1.70e-04   503    694  192      57    248  192     57    248  192    106   0   77  None
PI  T2T_CP100583.2_2671470_2672429_-1-320_aa;T2T_CP100583.2_3806361_3807341_-1-322_aa  1.04e-03   503    694  192      57    248  192     57    248  192    106   0   66  None
PI  T2T_CP100583.2_2671470_2672429_-1-320_aa;T2T_CP100583.2_3806361_3807341_-1-322_aa  3.54e-02  1107   1199   93     643    735   93    643    735   93     72   0   66  None
PI  T2T_CP100583.2_2671470_2672429_-1-320_aa;T2T_CP100583.2_3814805_3815716_1-377_aa   1.37e-08     1    733  733       1    287  287      1    287  287    178   0   79  None
PI  T2T_CP100583.2_2671470_2672429_-1-320_aa;T2T_CP100583.2_3820003_3820959_-1-319_aa  3.30e-04   503    694  192      57    248  192     57    248  192    106   0   73  None
PI  T2T_CP100583.2_2671470_2672429_-1-320_aa;T2T_CP100583.2_3830515_3831498_1-328_aa   5.87e-07     1    690  690       1    244  244      1    244  244    141   0   83  None
PI  T2T_CP100583.2_2671470_2672429_-1-320_aa;T2T_CP100583.2_3830515_3831498_1-328_aa   2.93e-03  1110   1207   98     646    743   98    646    743   98     77   0   83  None
PI  T2T_CP100583.2_2671470_2672429_-1-320_aa;T2T_CP100583.2_3844192_3845127_1-312_aa   8.64e-03     1    593  593       1    147  147      1    147  147     81   0   70  None
PI  T2T_CP100583.2_2671470_2672429_-1-320_aa;T2T_CP100583.2_3852253_3853215_-1-321_aa  3.18e-04   595    733  139     149    287  139    149    287  139     96   0   81  None
PI  T2T_CP100583.2_2671470_2672429_-1-320_aa;T2T_CP100583.2_3852253_3853215_-1-321_aa  1.36e-02  1094   1176   83     630    712   83    633    715   83     67   0   81  None
PI  T2T_CP100583.2_2671470_2672429_-1-320_aa;T2T_CP100583.2_3862689_3863675_1-356_aa   5.46e-04     1    667  667       1    221  221      1    221  221    121   0   61  None
PI  T2T_CP100583.2_2671470_2672429_-1-320_aa;T2T_CP100583.2_3869561_3870544_-1-328_aa  6.75e-04     1    637  637       1    191  191      1    191  191    104   0   70  None
PI  T2T_CP100583.2_2671470_2672429_-1-320_aa;T2T_CP100583.2_3880402_3881361_1-323_aa   3.54e-06   489    701  213      43    255  213     43    255  213    123   0   86  None
PI  T2T_CP100583.2_2671470_2672429_-1-320_aa;T2T_CP100583.2_3880402_3881361_1-323_aa   2.12e-02  1110   1186   77     646    722   77    649    725   77     60   0   86  None
PI  T2T_CP100583.2_2671470_2672429_-1-320_aa;T2T_CP100583.2_3898883_3899845_1-321_aa   2.69e-02  1104   1176   73     640    712   73    643    715   73     57   0   88  None
PI  T2T_CP100583.2_2671470_2672429_-1-320_aa;T2T_CP100583.2_3898883_3899845_1-321_aa   3.56e-02   656    722   67     210    276   67    210    276   67     55   0   88  None
PI  T2T_CP100583.2_2671470_2672429_-1-320_aa;T2T_CP100583.2_3906243_3907178_-1-312_aa  5.18e-06   547    748  202     101    302  202    101    302  202    131   0   79  None
PI  T2T_CP100583.2_2671470_2672429_-1-320_aa;T2T_CP100583.2_3915182_3916138_1-319_aa   3.36e-03     1    600  600       1    154  154      1    154  154     86   0   73  None
PI  T2T_CP100583.2_2671470_2672429_-1-320_aa;T2T_CP100583.2_3922269_3923252_-1-328_aa  4.67e-07     1    701  701       1    255  255      1    255  255    152   0   78  None
PI  T2T_CP100583.2_2671470_2672429_-1-320_aa;T2T_CP100583.2_3938265_3939221_1-319_aa   2.94e-04     1    640  640       1    194  194      1    194  194    107   0   73  None
PI  T2T_CP100583.2_2671470_2672429_-1-320_aa;T2T_CP100583.2_3948512_3949522_1-337_aa   2.49e-06     1    710  710       1    264  264      1    264  264    159   0   68  None
PI  T2T_CP100583.2_2671470_2672429_-1-320_aa;T2T_CP100583.2_3953966_3954925_1-320_aa   2.95e-03     1    600  600       1    154  154      1    154  154     86   0   74  None
PI  T2T_CP100583.2_2671470_2672429_-1-320_aa;T2T_CP100583.2_3953966_3954925_1-320_aa   3.44e-02   602    701  100     156    255  100    156    255  100     65   0   74  None
PI  T2T_CP100583.2_2671470_2672429_-1-320_aa;T2T_CP100583.2_3963189_3964151_-1-321_aa  6.51e-09     1    710  710       1    264  264      1    264  264    159   0   91  None
PI  T2T_CP100583.2_2671470_2672429_-1-320_aa;T2T_CP100583.2_3963189_3964151_-1-321_aa  2.08e-02  1104   1176   73     640    712   73    643    715   73     57   0   91  None
PI  T2T_CP100583.2_2671470_2672429_-1-320_aa;T2T_CP100583.2_3972714_3973673_-1-320_aa  1.27e-04     1    640  640       1    194  194      1    194  194    107   0   78  None
PI  T2T_CP100583.2_2671470_2672429_-1-320_aa;T2T_CP100583.2_3982024_3982986_1-321_aa   2.33e-04     1    654  654       1    208  208      1    208  208    112   0   71  None
PI  T2T_CP100583.2_2671470_2672429_-1-320_aa;T2T_CP100583.2_3986836_3987792_-1-319_aa  1.00e-06   448    721  274       5    275  271      5    275  271    165   0   69  None
PI  T2T_CP100583.2_2671470_2672429_-1-320_aa;T2T_CP100583.2_3996141_3997070_1-326_aa   1.03e-07     1    733  733       1    287  287      1    287  287    178   0   72  None
PI  T2T_CP100583.2_2671470_2672429_-1-320_aa;T2T_CP100583.2_3996141_3997070_1-326_aa   2.11e-02  1104   1195   92     640    731   92    640    731   92     71   0   72  None
PI  T2T_CP100583.2_2671470_2672429_-1-320_aa;T2T_CP100583.2_4003600_4004562_-1-321_aa  8.99e-08     1    710  710       1    264  264      1    264  264    159   0   81  None
PI  T2T_CP100583.2_2671470_2672429_-1-320_aa;T2T_CP100583.2_4003600_4004562_-1-321_aa  2.22e-03  1104   1207  104     640    743  104    643    746  104     81   0   81  None
PI  T2T_CP100583.2_2671470_2672429_-1-320_aa;T2T_CP100583.2_4013574_4014533_1-344_aa   1.06e-08   448    721  274       5    275  271      5    275  271    165   0   86  None
PI  T2T_CP100583.2_2671470_2672429_-1-320_aa;T2T_CP100583.2_4013574_4014533_1-344_aa   3.20e-02  1104   1176   73     640    712   73    643    715   73     57   0   86  None
PI  T2T_CP100583.2_2671470_2672429_-1-320_aa;T2T_CP100583.2_4022531_4023496_1-322_aa   1.02e-08     1    733  733       1    287  287      1    287  287    178   0   80  None
PI  T2T_CP100583.2_2671470_2672429_-1-320_aa;T2T_CP100583.2_4026616_4027551_-1-312_aa  9.27e-05   448    710  263       5    264  260      5    264  260    157   0   54  None
PI  T2T_CP100583.2_2671470_2672429_-1-320_aa;T2T_CP100583.2_4045332_4046291_-1-320_aa  1.87e-02   471    615  145      25    169  145     25    169  145     74   0   70  None
PI  T2T_CP100583.2_2671470_2672429_-1-320_aa;T2T_CP100583.2_4054756_4055691_1-312_aa   2.88e-05     1    674  674       1    228  228      1    228  228    127   0   73  None
PI  T2T_CP100583.2_2671470_2672429_-1-320_aa;T2T_CP100583.2_4063257_4064036_-1-310_aa  1.66e-08   471    733  263      25    287  263     25    287  263    158   0   88  None
PI  T2T_CP100583.2_2671470_2672429_-1-320_aa;T2T_CP100583.2_4072058_4073017_1-347_aa   1.72e-07     1    711  711       1    265  265      1    265  265    160   0   78  None
PI  T2T_CP100583.2_2671470_2672429_-1-320_aa;T2T_CP100583.2_4081852_4082841_1-353_aa   6.80e-03   464    583  120      18    137  120     18    137  120     62   0   95  None
PI  T2T_CP100583.2_2671470_2672429_-1-320_aa;T2T_CP100583.2_4081852_4082841_1-353_aa   1.25e-02   600    692   93     154    246   93    154    246   93     58   0   95  None
PI  T2T_CP100583.2_2671470_2672429_-1-320_aa;T2T_CP100583.2_4090488_4091423_-1-338_aa  1.02e-04   448    669  222       5    223  219     83    301  219    121   0   70  None
PI  T2T_CP100583.2_2671470_2672429_-1-320_aa;T2T_CP100583.2_4100517_4101443_1-309_aa   2.12e-04   501    711  211      55    265  211     55    265  211    123   0   65  None
PI  T2T_CP100583.2_2671470_2672429_-1-320_aa;T2T_CP100583.2_4109836_4110804_-1-323_aa  8.60e-06   471    701  231      25    255  231     25    255  231    132   0   76  None
PI  T2T_CP100583.2_2671470_2672429_-1-320_aa;T2T_CP100583.2_4109836_4110804_-1-323_aa  1.76e-02  1107   1195   89     643    731   89    652    740   89     69   0   76  None
PI  T2T_CP100583.2_2671470_2672429_-1-320_aa;T2T_CP100583.2_4121074_4122024_1-317_aa   3.23e-05   489    696  208      43    250  208     43    250  208    118   0   78  None
PI  T2T_CP100583.2_2671470_2672429_-1-320_aa;T2T_CP100583.2_4128053_4129024_-1-324_aa  1.51e-07     1    710  710       1    264  264      1    264  264    159   0   79  None
PI  T2T_CP100583.2_2671470_2672429_-1-320_aa;T2T_CP100583.2_4136321_4137271_1-344_aa   2.66e-06   503    701  199      57    255  199     57    255  199    113   0   95  None
PI  T2T_CP100583.2_2671470_2672429_-1-320_aa;T2T_CP100583.2_4143146_4144129_-1-328_aa  1.93e-06     1    710  710       1    264  264      1    264  264    159   0   69  None
PI  T2T_CP100583.2_2671470_2672429_-1-320_aa;T2T_CP100583.2_4149968_4150924_-1-319_aa  4.69e-09   453    733  281       7    287  281      7    287  281    173   0   85  None
PI  T2T_CP100583.2_2671470_2672429_-1-320_aa;T2T_CP100583.2_4159842_4160777_1-312_aa   9.11e-05     1    613  613       1    167  167      1    167  167     93   0   92  None
PI  T2T_CP100583.2_2671470_2672429_-1-320_aa;T2T_CP100583.2_4159842_4160777_1-312_aa   3.47e-04   615    733  119     169    287  119    169    287  119     84   0   92  None
PI  T2T_CP100583.2_2671470_2672429_-1-320_aa;T2T_CP100583.2_4168253_4169215_-1-321_aa  1.57e-05     1    693  693       1    247  247      1    247  247    144   0   67  None
PI  T2T_CP100583.2_2671470_2672429_-1-320_aa;T2T_CP100583.2_4179011_4179970_1-320_aa   4.36e-03     1    600  600       1    154  154      1    154  154     86   0   71  None
PI  T2T_CP100583.2_2671470_2672429_-1-320_aa;T2T_CP100583.2_4187314_4188237_-1-338_aa  3.25e-03   489    654  166      43    208  166    121    286  166     83   0   76  None
PI  T2T_CP100583.2_2671470_2672429_-1-320_aa;T2T_CP100583.2_4195606_4196541_1-312_aa   1.70e-03   595    734  140     149    288  140    149    288  140     97   0   69  None
PI  T2T_CP100583.2_2671470_2672429_-1-320_aa;T2T_CP100583.2_4195606_4196541_1-312_aa   9.76e-03     1    593  593       1    147  147      1    147  147     81   0   69  None
PI  T2T_CP100583.2_2671470_2672429_-1-320_aa;T2T_CP100583.2_4203667_4204629_-1-321_aa  2.59e-04     1    629  629       1    183  183      1    183  183    100   0   79  None
PI  T2T_CP100583.2_2671470_2672429_-1-320_aa;T2T_CP100583.2_4203667_4204629_-1-321_aa  1.00e-02  1104   1195   92     640    731   92    643    734   92     71   0   79  None
PI  T2T_CP100583.2_2671470_2672429_-1-320_aa;T2T_CP100583.2_4214537_4215499_1-321_aa   1.78e-06     1    721  721       1    275  275      1    275  275    167   0   66  None
PI  T2T_CP100583.2_2671470_2672429_-1-320_aa;T2T_CP100583.2_4222768_4223703_-1-312_aa  2.42e-07     1    733  733       1    287  287      1    287  287    178   0   69  None
PI  T2T_CP100583.2_2671470_2672429_-1-320_aa;T2T_CP100583.2_4232414_4233373_-1-320_aa  9.58e-03   514    670  157      68    224  157     68    224  157     79   0   71  None
PI  T2T_CP100583.2_2671470_2672429_-1-320_aa;T2T_CP100583.2_4240772_4241734_1-321_aa   1.77e-07   448    701  254       5    255  251      5    255  251    150   0   83  None
PI  T2T_CP100583.2_2671470_2672429_-1-320_aa;T2T_CP100583.2_4240772_4241734_1-321_aa   4.12e-02  1104   1176   73     640    712   73    643    715   73     57   0   83  None
PI  T2T_CP100583.2_2671470_2672429_-1-320_aa;T2T_CP100583.2_4251128_4252063_1-312_aa   2.24e-09     1    710  710       1    264  264      1    264  264    159   0   95  None
PI  T2T_CP100583.2_2671470_2672429_-1-320_aa;T2T_CP100583.2_4259192_4260175_1-328_aa   5.44e-07     1    710  710       1    264  264      1    264  264    159   0   74  None
PI  T2T_CP100583.2_2671470_2672429_-1-320_aa;T2T_CP100583.2_4259192_4260175_1-328_aa   6.71e-03  1107   1207  101     643    743  101    643    743  101     79   0   74  None
PI  T2T_CP100583.2_2671470_2672429_-1-320_aa;T2T_CP100583.2_4266582_4267538_-1-319_aa  4.66e-03     1    607  607       1    161  161      1    161  161     89   0   68  None
PI  T2T_CP100583.2_2671470_2672429_-1-320_aa;T2T_CP100583.2_4273812_4274747_1-312_aa   7.66e-03     1    593  593       1    147  147      1    147  147     81   0   71  None
PI  T2T_CP100583.2_2671470_2672429_-1-320_aa;T2T_CP100583.2_4281875_4282837_-1-321_aa  3.70e-04   595    733  139     149    287  139    149    287  139     96   0   80  None
PI  T2T_CP100583.2_2671470_2672429_-1-320_aa;T2T_CP100583.2_4281875_4282837_-1-321_aa  4.20e-03     1    583  583       1    137  137      1    137  137     77   0   80  None
PI  T2T_CP100583.2_2671470_2672429_-1-320_aa;T2T_CP100583.2_4281875_4282837_-1-321_aa  1.50e-02  1094   1176   83     630    712   83    633    715   83     67   0   80  None
PI  T2T_CP100583.2_2671470_2672429_-1-320_aa;T2T_CP100583.2_4292414_4293397_1-328_aa   1.03e-03   503    710  208      57    264  208     57    264  208    120   0   58  None
PI  T2T_CP100583.2_2671470_2672429_-1-320_aa;T2T_CP100583.2_4299070_4300005_-1-338_aa  3.05e-03   448    609  162       5    163  159     83    241  159     88   0   72  None
PI  T2T_CP100583.2_2671470_2672429_-1-320_aa;T2T_CP100583.2_4299070_4300005_-1-338_aa  2.97e-02   611    710  100     165    264  100    243    342  100     68   0   72  None
PI  T2T_CP100583.2_2671470_2672429_-1-320_aa;T2T_CP100583.2_4307587_4308540_1-318_aa   9.06e-07     1    710  710       1    264  264      1    264  264    159   0   72  None
PI  T2T_CP100583.2_2671470_2672429_-1-320_aa;T2T_CP100583.2_4307587_4308540_1-318_aa   2.65e-02  1107   1195   89     643    731   89    643    731   89     69   0   72  None
PI  T2T_CP100583.2_2671470_2672429_-1-320_aa;T2T_CP100583.2_4314660_4315622_-1-324_aa  1.19e-04   555    692  138     109    246  138    109    246  138     83   0  101  None
PI  T2T_CP100583.2_2671470_2672429_-1-320_aa;T2T_CP100583.2_4314660_4315622_-1-324_aa  6.15e-03     1    553  553       1    107  107      1    107  107     59   0  101  None
PI  T2T_CP100583.2_2671470_2672429_-1-320_aa;T2T_CP100583.2_4320841_4321776_-1-312_aa  1.02e-02   595    701  107     149    255  107    149    255  107     70   0   80  None
PI  T2T_CP100583.2_2671470_2672429_-1-320_aa;T2T_CP100583.2_4330698_4331657_-1-320_aa  1.50e-06     1    710  710       1    264  264      1    264  264    159   0   70  None
PI  T2T_CP100583.2_2671470_2672429_-1-320_aa;T2T_CP100583.2_4337071_4338006_-1-312_aa  1.49e-04   489    694  206      43    248  206     43    248  206    116   0   71  None
PI  T2T_CP100583.2_2671470_2672429_-1-320_aa;T2T_CP100583.2_4346438_4347400_-1-321_aa  1.51e-07     1    710  710       1    264  264      1    264  264    159   0   79  None
PI  T2T_CP100583.2_2671470_2672429_-1-320_aa;T2T_CP100583.2_4357351_4358286_1-312_aa   2.52e-02   904    991   88     452    539   88    452    539   88     66   0   76  None
PI  T2T_CP100583.2_2671470_2672429_-1-320_aa;T2T_CP100583.2_4363814_4364773_-1-401_aa  3.14e-04   444    668  225       1    222  222    244    465  222    121   0   64  None
PI  T2T_CP100583.2_2671470_2672429_-1-320_aa;T2T_CP100583.2_4373652_4374587_-1-312_aa  1.44e-08     1    710  710       1    264  264      1    264  264    159   0   88  None
PI  T2T_CP100583.2_2671470_2672429_-1-320_aa;T2T_CP100583.2_4373652_4374587_-1-312_aa  2.13e-03  1113   1207   95     649    743   95    649    743   95     75   0   88  None
PI  T2T_CP100583.2_2671470_2672429_-1-320_aa;T2T_CP100583.2_4383801_4384772_1-324_aa   1.95e-07     1    710  710       1    264  264      1    264  264    159   0   78  None
PI  T2T_CP100583.2_2671470_2672429_-1-320_aa;T2T_CP100583.2_4390741_4391715_-1-319_aa  2.59e-02   602    710  109     156    264  109    156    264  109     72   0   69  None
PI  T2T_CP100583.2_2671470_2672429_-1-320_aa;T2T_CP100583.2_4390741_4391715_-1-319_aa  3.98e-02     1    568  568       1    122  122      1    122  122     68   0   69  None
PI  T2T_CP100583.2_2671470_2672429_-1-320_aa;T2T_CP100583.2_4400374_4401333_-1-320_aa  3.26e-03   857    991  135     405    539  135    405    539  135    104   0   60  None
PI  T2T_CP100583.2_2671470_2672429_-1-320_aa;T2T_CP100583.2_4409358_4410293_1-312_aa   1.03e-07     1    711  711       1    265  265      1    265  265    160   0   80  None
PI  T2T_CP100583.2_2671470_2672429_-1-320_aa;T2T_CP100583.2_4414824_4415783_1-320_aa   4.08e-04     1    691  691       1    245  245      1    245  245    142   0   53  None
PI  T2T_CP100583.2_2671470_2672429_-1-320_aa;T2T_CP100583.2_4421031_4421984_1-308_aa   9.15e-05   502    711  210      56    265  210     56    265  210    122   0   70  None
PI  T2T_CP100583.2_2671470_2672429_-1-320_aa;T2T_CP100583.2_4427682_4428653_-1-324_aa  1.72e-07     1    711  711       1    265  265      1    265  265    160   0   78  None
PI  T2T_CP100583.2_2671470_2672429_-1-320_aa;T2T_CP100583.2_4436715_4437650_1-312_aa   1.18e-02   448    640  193       5    194  190      5    194  190    105   0   51  None
PI  T2T_CP100583.2_2671470_2672429_-1-320_aa;T2T_CP100583.2_4446784_4447743_-1-347_aa  1.06e-05   448    710  263       5    264  260     86    345  260    157   0   63  None
PI  T2T_CP100583.2_2671470_2672429_-1-320_aa;T2T_CP100583.2_4456211_4457146_1-348_aa   1.29e-02  1086   1195  110     622    731  110    622    731  110     88   0   61  None
PI  T2T_CP100583.2_2671470_2672429_-1-320_aa;T2T_CP100583.2_4456211_4457146_1-348_aa   2.52e-02   885    991  107     433    539  107    433    539  107     81   0   61  None
PI  T2T_CP100583.2_2671470_2672429_-1-320_aa;T2T_CP100583.2_4460863_4461822_1-347_aa   3.27e-08     1    733  733       1    287  287      1    287  287    178   0   76  None
PI  T2T_CP100583.2_2671470_2672429_-1-320_aa;T2T_CP100583.2_4467031_4467993_1-321_aa   6.01e-09   449    710  262       6    264  259      6    264  259    156   0   93  None
PI  T2T_CP100583.2_2671470_2672429_-1-320_aa;T2T_CP100583.2_4474718_4475653_-1-312_aa  6.14e-05     1    710  710       1    264  264      1    264  264    159   0   55  None
PI  T2T_CP100583.2_2671470_2672429_-1-320_aa;T2T_CP100583.2_4484528_4485478_1-312_aa   1.17e-09     1    709  709       1    263  263      1    263  263    158   0   98  None
PI  T2T_CP100583.2_2671470_2672429_-1-320_aa;T2T_CP100583.2_4502179_4503114_1-312_aa   8.66e-06     1    710  710       1    264  264      1    264  264    159   0   63  None
PI  T2T_CP100583.2_2671470_2672429_-1-320_aa;T2T_CP100583.2_4508475_4509437_-1-321_aa  7.04e-06   556    730  175     110    284  175    110    284  175    114   0   89  None
PI  T2T_CP100583.2_2671470_2672429_-1-320_aa;T2T_CP100583.2_4508475_4509437_-1-321_aa  1.61e-02     1    554  554       1    108  108      1    108  108     60   0   89  None
PI  T2T_CP100583.2_2671470_2672429_-1-320_aa;T2T_CP100583.2_4508475_4509437_-1-321_aa  2.47e-02  1104   1176   73     640    712   73    643    715   73     57   0   89  None
PI  T2T_CP100583.2_2671470_2672429_-1-320_aa;T2T_CP100583.2_4538767_4539750_-1-354_aa  4.51e-04   595    721  127     149    275  127    227    353  127     85   0   89  None
PI  T2T_CP100583.2_2671470_2672429_-1-320_aa;T2T_CP100583.2_4538767_4539750_-1-354_aa  1.07e-03   448    593  146       5    147  143     83    225  143     79   0   89  None
PI  T2T_CP100583.2_2671470_2672429_-1-320_aa;T2T_CP100583.2_4547303_4548286_1-328_aa   2.68e-04     1    630  630       1    184  184      1    184  184    101   0   78  None
PI  T2T_CP100583.2_2671470_2672429_-1-320_aa;T2T_CP100583.2_4547303_4548286_1-328_aa   1.97e-03  1089   1195  107     625    731  107    625    731  107     85   0   78  None
PI  T2T_CP100583.2_2671470_2672429_-1-320_aa;T2T_CP100583.2_4553896_4554852_-1-345_aa  3.55e-06   444    710  267       1    264  264     79    342  264    158   0   67  None
PI  T2T_CP100583.2_2671470_2672429_-1-320_aa;T2T_CP100583.2_4563625_4564593_1-325_aa   6.94e-08     1    710  710       1    264  264      1    264  264    159   0   82  None
PI  T2T_CP100583.2_2671470_2672429_-1-320_aa;T2T_CP100583.2_4569555_4570514_-1-320_aa  1.55e-05   457    733  277      11    287  277     11    287  277    169   0   57  None
PI  T2T_CP100583.2_2671470_2672429_-1-320_aa;T2T_CP100583.2_4569555_4570514_-1-320_aa  1.94e-03   846    991  146     394    539  146    394    539  146    115   0   57  None
PI  T2T_CP100583.2_2671470_2672429_-1-320_aa;T2T_CP100583.2_4579564_4580523_1-347_aa   5.42e-05   458    667  210      12    221  210     12    221  210    111   0   80  None
PI  T2T_CP100583.2_2671470_2672429_-1-320_aa;T2T_CP100583.2_4585804_4586757_1-318_aa   1.17e-06     1    710  710       1    264  264      1    264  264    159   0   71  None
PI  T2T_CP100583.2_2671470_2672429_-1-320_aa;T2T_CP100583.2_4585804_4586757_1-318_aa   2.93e-02  1107   1195   89     643    731   89    643    731   89     69   0   71  None
PI  T2T_CP100583.2_2671470_2672429_-1-320_aa;T2T_CP100583.2_4591884_4592828_-1-315_aa  1.20e-05   488    710  223      42    264  223     51    273  223    131   0   75  None
PI  T2T_CP100583.2_2671470_2672429_-1-320_aa;T2T_CP100583.2_4601183_4602118_1-346_aa   6.17e-06   448    721  274       5    275  271      5    275  271    165   0   62  None
PI  T2T_CP100583.2_2671470_2672429_-1-320_aa;T2T_CP100583.2_4606714_4607673_1-320_aa   1.48e-04     1    711  711       1    265  265      1    265  265    160   0   51  None
PI  T2T_CP100583.2_2671470_2672429_-1-320_aa;T2T_CP100583.2_4617400_4618335_1-338_aa   5.36e-08     1    697  697       1    251  251      1    251  251    148   0   89  None
PI  T2T_CP100583.2_2671470_2672429_-1-320_aa;T2T_CP100583.2_4625219_4626178_-1-320_aa  4.60e-06     1    722  722       1    276  276      1    276  276    168   0   62  None
PI  T2T_CP100583.2_2671470_2672429_-1-320_aa;T2T_CP100583.2_4633720_4634679_1-320_aa   2.49e-06     1    710  710       1    264  264      1    264  264    159   0   68  None
PI  T2T_CP100583.2_2671470_2672429_-1-320_aa;T2T_CP100583.2_4633720_4634679_1-320_aa   3.20e-02  1113   1202   90     649    738   90    649    738   90     71   0   68  None
PI  T2T_CP100583.2_2671470_2672429_-1-320_aa;T2T_CP100583.2_4640550_4641485_-1-312_aa  2.53e-07     1    710  710       1    264  264      1    264  264    159   0   77  None
PI  T2T_CP100583.2_2671470_2672429_-1-320_aa;T2T_CP100583.2_4657837_4658820_-1-328_aa  2.32e-06     1    721  721       1    275  275      1    275  275    167   0   65  None
PI  T2T_CP100583.2_2671470_2672429_-1-320_aa;T2T_CP100583.2_4662688_4663647_-1-320_aa  5.65e-07     1    733  733       1    287  287      1    287  287    178   0   66  None
PI  T2T_CP100583.2_2671470_2672429_-1-320_aa;T2T_CP100583.2_4672342_4673283_1-314_aa   1.92e-09     1    711  711       1    265  265      1    265  265    160   0   95  None
PI  T2T_CP100583.2_2671470_2672429_-1-320_aa;T2T_CP100583.2_4678573_4679556_1-328_aa   2.32e-06     1    721  721       1    275  275      1    275  275    167   0   65  None
PI  T2T_CP100583.2_2671470_2672429_-1-320_aa;T2T_CP100583.2_4685155_4686090_-1-312_aa  1.11e-08     1    710  710       1    264  264      1    264  264    159   0   89  None
PI  T2T_CP100583.2_2671470_2672429_-1-320_aa;T2T_CP100583.2_4685155_4686090_-1-312_aa  1.89e-03  1113   1207   95     649    743   95    649    743   95     75   0   89  None
PI  T2T_CP100583.2_2671470_2672429_-1-320_aa;T2T_CP100583.2_4692503_4693279_-1-308_aa  3.55e-02     1    593  593       1    147  147      1    147  147     81   0   58  None
PI  T2T_CP100583.2_2671470_2672429_-1-320_aa;T2T_CP100583.2_4702828_4703790_1-321_aa   6.61e-07   471    701  231      25    255  231     25    255  231    132   0   88  None
PI  T2T_CP100583.2_2671470_2672429_-1-320_aa;T2T_CP100583.2_4713254_4714159_1-348_aa   2.57e-06     1    701  701       1    255  255      1    255  255    152   0   71  None
PI  T2T_CP100583.2_2671470_2672429_-1-320_aa;T2T_CP100583.2_4721552_4722523_-1-324_aa  1.23e-04     1    612  612       1    166  166      1    166  166     92   0   91  None
PI  T2T_CP100583.2_2671470_2672429_-1-320_aa;T2T_CP100583.2_4721552_4722523_-1-324_aa  3.43e-04   614    733  120     168    287  120    168    287  120     85   0   91  None
PI  T2T_CP100583.2_2671470_2672429_-1-320_aa;T2T_CP100583.2_4731439_4732365_1-309_aa   1.17e-06   448    722  275       5    276  272      5    276  272    166   0   68  None
PI  T2T_CP100583.2_2671470_2672429_-1-320_aa;T2T_CP100583.2_4737491_4738426_-1-312_aa  2.53e-07     1    710  710       1    264  264      1    264  264    159   0   77  None
PI  T2T_CP100583.2_2671470_2672429_-1-320_aa;T2T_CP100583.2_4758939_4759922_1-328_aa   2.78e-03     1    609  609       1    163  163      1    163  163     90   0   71  None
PI  T2T_CP100583.2_2671470_2672429_-1-320_aa;T2T_CP100583.2_4758939_4759922_1-328_aa   1.68e-02  1086   1176   91     622    712   91    622    712   91     74   0   71  None
PI  T2T_CP100583.2_2671470_2672429_-1-320_aa;T2T_CP100583.2_4765933_4766901_-1-323_aa  3.99e-05     1    654  654       1    208  208      1    208  208    112   0   81  None
PI  T2T_CP100583.2_2671470_2672429_-1-320_aa;T2T_CP100583.2_4765933_4766901_-1-323_aa  1.05e-02  1107   1195   89     643    731   89    646    734   89     69   0   81  None
PI  T2T_CP100583.2_2671470_2672429_-1-320_aa;T2T_CP100583.2_4784932_4785867_-1-312_aa  3.83e-03   595    722  128     149    276  128    149    276  128     86   0   72  None
PI  T2T_CP100583.2_2671470_2672429_-1-320_aa;T2T_CP100583.2_4784932_4785867_-1-312_aa  6.78e-03     1    593  593       1    147  147      1    147  147     81   0   72  None
PI  T2T_CP100583.2_2671470_2672429_-1-320_aa;T2T_CP100583.2_4794240_4795175_1-312_aa   1.38e-02   586    710  125     140    264  125    140    264  125     80   0   67  None
PI  T2T_CP100583.2_2671470_2672429_-1-320_aa;T2T_CP100583.2_4794240_4795175_1-312_aa   1.70e-02     1    584  584       1    138  138      1    138  138     78   0   67  None
PI  T2T_CP100583.2_2671470_2672429_-1-320_aa;T2T_CP100583.2_4801213_4802175_-1-321_aa  5.42e-05     1    653  653       1    207  207      1    207  207    111   0   80  None
PI  T2T_CP100583.2_2671470_2672429_-1-320_aa;T2T_CP100583.2_4801213_4802175_-1-321_aa  2.52e-03  1104   1207  104     640    743  104    643    746  104     81   0   80  None
PI  T2T_CP100583.2_2671470_2672429_-1-320_aa;T2T_CP100583.2_4801213_4802175_-1-321_aa  1.70e-02   655    733   79     209    287   79    209    287   79     66   0   80  None
PI  T2T_CP100583.2_2671470_2672429_-1-320_aa;T2T_CP100583.2_4809635_4810588_1-318_aa   1.37e-07     1    733  733       1    287  287      1    287  287    178   0   71  None
PI  T2T_CP100583.2_2671470_2672429_-1-320_aa;T2T_CP100583.2_4809635_4810588_1-318_aa   2.93e-02  1107   1195   89     643    731   89    643    731   89     69   0   71  None
PI  T2T_CP100583.2_2671470_2672429_-1-320_aa;T2T_CP100583.2_4816708_4817670_-1-324_aa  1.04e-04   555    692  138     109    246  138    109    246  138     83   0  102  None
PI  T2T_CP100583.2_2671470_2672429_-1-320_aa;T2T_CP100583.2_4816708_4817670_-1-324_aa  5.60e-03     1    553  553       1    107  107      1    107  107     59   0  102  None
PI  T2T_CP100583.2_2671470_2672429_-1-320_aa;T2T_CP100583.2_4822885_4823820_-1-312_aa  1.02e-02   595    701  107     149    255  107    149    255  107     70   0   80  None
PI  T2T_CP100583.2_2671470_2672429_-1-320_aa;T2T_CP100583.2_4833722_4834681_-1-320_aa  8.19e-05     1    669  669       1    223  223      1    223  223    123   0   70  None
PI  T2T_CP100583.2_2671470_2672429_-1-320_aa;T2T_CP100583.2_4842281_4843222_-1-314_aa  1.07e-04   502    680  179      56    234  179     56    234  179     95   0   89  None
PI  T2T_CP100583.2_2671470_2672429_-1-320_aa;T2T_CP100583.2_4850665_4851600_1-348_aa   3.39e-04   448    638  191       5    192  188      5    192  188    103   0   75  None
PI  T2T_CP100583.2_2671470_2672429_-1-320_aa;T2T_CP100583.2_4860618_4861553_1-312_aa   6.75e-06     1    710  710       1    264  264      1    264  264    159   0   64  None
PI  T2T_CP100583.2_2671470_2672429_-1-320_aa;T2T_CP100583.2_4867027_4867986_-1-320_aa  2.24e-03   568    701  134     122    255  134    122    255  134     85   0   77  None
PI  T2T_CP100583.2_2671470_2672429_-1-320_aa;T2T_CP100583.2_4867027_4867986_-1-320_aa  2.29e-02     1    566  566       1    120  120      1    120  120     66   0   77  None
PI  T2T_CP100583.2_2671470_2672429_-1-320_aa;T2T_CP100583.2_4876876_4877859_1-354_aa   4.31e-03     1    610  610       1    164  164      1    164  164     91   0   67  None
PI  T2T_CP100583.2_2671470_2672429_-1-320_aa;T2T_CP100583.2_4876876_4877859_1-354_aa   2.10e-02   612    722  111     166    276  111    166    276  111     76   0   67  None
PI  T2T_CP100583.2_2671470_2672429_-1-320_aa;T2T_CP100583.2_4906085_4907020_1-338_aa   9.54e-03     1    584  584       1    138  138      1    138  138     78   0   72  None
PI  T2T_CP100583.2_2671470_2672429_-1-320_aa;T2T_CP100583.2_4912438_4913361_1-308_aa   1.05e-03   466    640  175      20    194  175     20    194  175     90   0   78  None
PI  T2T_CP100583.2_2671470_2672429_-1-320_aa;T2T_CP100583.2_4918580_4919515_-1-338_aa  3.20e-06   444    711  268       1    265  265     79    343  265    159   0   67  None
PI  T2T_CP100583.2_2671470_2672429_-1-320_aa;T2T_CP100583.2_4929233_4930192_1-320_aa   2.72e-06     1    722  722       1    276  276      1    276  276    168   0   64  None
PI  T2T_CP100583.2_2671470_2672429_-1-320_aa;T2T_CP100583.2_4936668_4937603_-1-312_aa  8.64e-03   585    710  126     139    264  126    139    264  126     81   0   70  None
PI  T2T_CP100583.2_2671470_2672429_-1-320_aa;T2T_CP100583.2_4936668_4937603_-1-312_aa  1.34e-02     1    583  583       1    137  137      1    137  137     77   0   70  None
PI  T2T_CP100583.2_2671470_2672429_-1-320_aa;T2T_CP100583.2_4946001_4946981_1-329_aa   3.93e-02   503    654  152      57    208  152     57    208  152     73   0   64  None
PI  T2T_CP100583.2_2671470_2672429_-1-320_aa;T2T_CP100583.2_4953089_4954072_-1-319_aa  5.75e-04     1    637  637       1    191  191      1    191  191    104   0   71  None
PI  T2T_CP100583.2_2671470_2672429_-1-320_aa;T2T_CP100583.2_4953089_4954072_-1-319_aa  4.56e-02  1107   1190   84     643    726   84    643    726   84     65   0   71  None
PI  T2T_CP100583.2_2671470_2672429_-1-320_aa;T2T_CP100583.2_4963988_4964947_-1-331_aa  2.39e-04   448    710  263       5    264  260     83    342  260    157   0   50  None
PI  T2T_CP100583.2_2671470_2672429_-1-320_aa;T2T_CP100583.2_4974467_4975450_1-328_aa   2.52e-06     1    670  670       1    224  224      1    224  224    124   0   87  None
PI  T2T_CP100583.2_2671470_2672429_-1-320_aa;T2T_CP100583.2_5002234_5003196_1-321_aa   7.04e-06   502    701  200      56    255  200     56    255  200    114   0   89  None
PI  T2T_CP100583.2_2671470_2672429_-1-320_aa;T2T_CP100583.2_5011351_5012286_-1-312_aa  1.24e-06     1    701  701       1    255  255      1    255  255    152   0   74  None
PI  T2T_CP100583.2_2671470_2672429_-1-320_aa;T2T_CP100583.2_5020445_5021401_-1-319_aa  8.32e-03     1    600  600       1    154  154      1    154  154     86   0   66  None
PI  T2T_CP100583.2_2671470_2672429_-1-320_aa;T2T_CP100583.2_5020445_5021401_-1-319_aa  3.19e-02   602    711  110     156    265  110    156    265  110     73   0   66  None
PI  T2T_CP100583.2_2671470_2672429_-1-320_aa;T2T_CP100583.2_5020445_5021401_-1-319_aa  3.19e-02  1102   1195   94     638    731   94    638    731   94     73   0   66  None
PI  T2T_CP100583.2_2671470_2672429_-1-320_aa;T2T_CP100583.2_5037204_5038184_-1-329_aa  2.37e-09     1    733  733       1    287  287      1    287  287    178   0   85  None
PI  T2T_CP100583.2_2671470_2672429_-1-320_aa;T2T_CP100583.2_5048236_5049219_1-324_aa   7.96e-06     1    689  689       1    243  243      1    243  243    140   0   72  None
PI  T2T_CP100583.2_2671470_2672429_-1-320_aa;T2T_CP100583.2_5048236_5049219_1-324_aa   4.15e-02  1107   1190   84     643    726   84    643    726   84     65   0   72  None
PI  T2T_CP100583.2_2671470_2672429_-1-320_aa;T2T_CP100583.2_5055311_5056300_-1-352_aa  1.12e-04   519    705  187      73    259  187    172    358  187    108   0   78  None
PI  T2T_CP100583.2_2671470_2672429_-1-320_aa;T2T_CP100583.2_5065080_5066063_1-328_aa   2.32e-06     1    721  721       1    275  275      1    275  275    167   0   65  None
PI  T2T_CP100583.2_2671470_2672429_-1-320_aa;T2T_CP100583.2_5071664_5072596_-1-311_aa  4.16e-07   448    710  263       5    264  260      5    264  260    157   0   76  None
PI  T2T_CP100583.2_2671470_2672429_-1-320_aa;T2T_CP100583.2_5088008_5088943_1-312_aa   3.71e-05   471    701  231      25    255  231     25    255  231    132   0   69  None
PI  T2T_CP100583.2_2671470_2672429_-1-320_aa;T2T_CP100583.2_5092667_5093626_1-347_aa   3.27e-08     1    733  733       1    287  287      1    287  287    178   0   76  None
PI  T2T_CP100583.2_2671470_2672429_-1-320_aa;T2T_CP100583.2_5098798_5099781_1-328_aa   9.25e-08     1    702  702       1    256  256      1    256  256    153   0   84  None
PI  T2T_CP100583.2_2671470_2672429_-1-320_aa;T2T_CP100583.2_5098798_5099781_1-328_aa   8.86e-04  1089   1195  107     625    731  107    625    731  107     85   0   84  None
PI  T2T_CP100583.2_2671470_2672429_-1-320_aa;T2T_CP100583.2_5103276_5104232_-1-319_aa  4.78e-05     1    667  667       1    221  221      1    221  221    121   0   74  None
PI  T2T_CP100583.2_2671470_2672429_-1-320_aa;T2T_CP100583.2_5117018_5117953_-1-312_aa  1.08e-04   448    711  264       5    265  261      5    265  261    158   0   53  None
PI  T2T_CP100583.2_2671470_2672429_-1-320_aa;T2T_CP100583.2_5126260_5127171_1-312_aa   8.99e-08     1    710  710       1    264  264      1    264  264    159   0   81  None
PI  T2T_CP100583.2_2671470_2672429_-1-320_aa;T2T_CP100583.2_5141513_5142472_1-320_aa   3.23e-07     1    722  722       1    276  276      1    276  276    168   0   72  None
PI  T2T_CP100583.2_2671470_2672429_-1-320_aa;T2T_CP100583.2_5162225_5163193_1-350_aa   3.17e-08     1    710  710       1    264  264      1    264  264    159   0   85  None
PI  T2T_CP100583.2_2671470_2672429_-1-320_aa;T2T_CP100583.2_5162225_5163193_1-350_aa   7.86e-03  1107   1194   88     643    730   88    646    733   88     68   0   85  None
PI  T2T_CP100583.2_2671470_2672429_-1-320_aa;T2T_CP100583.2_5179217_5180185_-1-323_aa  2.57e-06     1    701  701       1    255  255      1    255  255    152   0   71  None
PI  T2T_CP100583.2_2671470_2672429_-1-320_aa;T2T_CP100583.2_5179217_5180185_-1-323_aa  4.08e-02  1107   1192   86     643    728   86    652    737   86     66   0   71  None
PI  T2T_CP100583.2_2671470_2672429_-1-320_aa;T2T_CP100583.2_5188847_5189833_1-320_aa   3.27e-02   503    640  138      57    194  138     57    194  138     68   0   71  None
PI  T2T_CP100583.2_2671470_2672429_-1-320_aa;T2T_CP100583.2_5193695_5194657_-1-357_aa  5.72e-07   448    679  232       5    233  229    113    341  229    130   0   90  None
PI  T2T_CP100583.2_2671470_2672429_-1-320_aa;T2T_CP100583.2_5202138_5203100_1-321_aa   4.69e-03   585    710  126     139    264  126    139    264  126     81   0   75  None
PI  T2T_CP100583.2_2671470_2672429_-1-320_aa;T2T_CP100583.2_5202138_5203100_1-321_aa   7.55e-03     1    583  583       1    137  137      1    137  137     77   0   75  None
PI  T2T_CP100583.2_2671470_2672429_-1-320_aa;T2T_CP100583.2_5202138_5203100_1-321_aa   3.96e-02   846    919   74     394    467   74    394    467   74     63   0   75  None
PI  T2T_CP100583.2_2671470_2672429_-1-320_aa;T2T_CP100583.2_5206891_5207850_-1-322_aa  8.92e-04   489    654  166      43    208  166     43    208  166     83   0   86  None
PI  T2T_CP100583.2_2671470_2672429_-1-320_aa;T2T_CP100583.2_5216114_5217049_1-346_aa   4.63e-03   611    710  100     165    264  100    165    264  100     68   0   90  None
PI  T2T_CP100583.2_2671470_2672429_-1-320_aa;T2T_CP100583.2_5216114_5217049_1-346_aa   2.62e-02   497    609  113      51    163  113     51    163  113     56   0   90  None
PI  T2T_CP100583.2_2671470_2672429_-1-320_aa;T2T_CP100583.2_5223064_5224026_-1-321_aa  3.70e-04   459    640  182      13    194  182     13    194  182     96   0   80  None
PI  T2T_CP100583.2_2671470_2672429_-1-320_aa;T2T_CP100583.2_5223064_5224026_-1-321_aa  1.02e-02   650    733   84     204    287   84    204    287   84     70   0   80  None
PI  T2T_CP100583.2_2671470_2672429_-1-320_aa;T2T_CP100583.2_5233476_5234459_1-328_aa   8.86e-07   448    710  263       5    264  260      5    264  260    157   0   73  None
PI  T2T_CP100583.2_2671470_2672429_-1-320_aa;T2T_CP100583.2_5240486_5241436_-1-317_aa  2.87e-02   639    733   95     193    287   95    193    287   95     73   0   67  None
PI  T2T_CP100583.2_2671470_2672429_-1-320_aa;T2T_CP100583.2_5249466_5250437_1-308_aa   7.02e-07     1    710  710       1    264  264      1    264  264    159   0   73  None
PI  T2T_CP100583.2_2671470_2672429_-1-320_aa;T2T_CP100583.2_5249466_5250437_1-308_aa   7.44e-04   846    961  116     394    509  116    394    509  116     99   0   73  None
PI  T2T_CP100583.2_2671470_2672429_-1-320_aa;T2T_CP100583.2_5256460_5257443_-1-328_aa  1.50e-06     1    710  710       1    264  264      1    264  264    159   0   70  None
PI  T2T_CP100583.2_2671470_2672429_-1-320_aa;T2T_CP100583.2_5262712_5263650_-1-313_aa  2.86e-03     1    610  610       1    164  164      1    164  164     91   0   70  None
PI  T2T_CP100583.2_2671470_2672429_-1-320_aa;T2T_CP100583.2_5271112_5272047_1-312_aa   1.97e-03   595    734  140     149    288  140    149    288  140     97   0   68  None
PI  T2T_CP100583.2_2671470_2672429_-1-320_aa;T2T_CP100583.2_5271112_5272047_1-312_aa   1.10e-02     1    593  593       1    147  147      1    147  147     81   0   68  None
PI  T2T_CP100583.2_2671470_2672429_-1-320_aa;T2T_CP100583.2_5279180_5280142_-1-321_aa  2.54e-07     1    700  700       1    254  254      1    254  254    151   0   81  None
PI  T2T_CP100583.2_2671470_2672429_-1-320_aa;T2T_CP100583.2_5279180_5280142_-1-321_aa  8.09e-03  1104   1195   92     640    731   92    643    734   92     71   0   81  None
PI  T2T_CP100583.2_2671470_2672429_-1-320_aa;T2T_CP100583.2_5290053_5291012_1-320_aa   1.94e-07   448    710  263       5    264  260      5    264  260    157   0   79  None
PI  T2T_CP100583.2_2671470_2672429_-1-320_aa;T2T_CP100583.2_5297001_5297963_1-321_aa   3.51e-09     1    721  721       1    275  275      1    275  275    167   0   89  None
PI  T2T_CP100583.2_2671470_2672429_-1-320_aa;T2T_CP100583.2_5310501_5311478_-1-326_aa  2.37e-09     1    733  733       1    287  287      1    287  287    178   0   85  None
PI  T2T_CP100583.2_2671470_2672429_-1-320_aa;T2T_CP100583.2_5310501_5311478_-1-326_aa  2.33e-02   910    991   82     458    539   82    452    533   82     60   0   85  None
PI  T2T_CP100583.2_2671470_2672429_-1-320_aa;T2T_CP100583.2_5320189_5321130_1-314_aa   2.36e-09     1    701  701       1    255  255      1    255  255    152   0   99  None
PI  T2T_CP100583.2_2671470_2672429_-1-320_aa;T2T_CP100583.2_5326531_5327493_1-321_aa   1.10e-06   491    733  243      45    287  243     45    287  243    147   0   77  None
PI  T2T_CP100583.2_2671470_2672429_-1-320_aa;T2T_CP100583.2_5334174_5335109_-1-348_aa  9.20e-06   444    684  241       1    238  238    109    346  238    135   0   74  None
PI  T2T_CP100583.2_2671470_2672429_-1-320_aa;T2T_CP100583.2_5344603_5345565_1-321_aa   1.74e-09     1    722  722       1    276  276      1    276  276    168   0   91  None
PI  T2T_CP100583.2_2671470_2672429_-1-320_aa;T2T_CP100583.2_5344603_5345565_1-321_aa   1.55e-02  1131   1207   77     667    743   77    670    746   77     59   0   91  None
PI  T2T_CP100583.2_2671470_2672429_-1-320_aa;T2T_CP100583.2_5359303_5360262_1-337_aa   1.54e-04     1    700  700       1    254  254      1    254  254    151   0   54  None
PI  T2T_CP100583.2_2671470_2672429_-1-320_aa;T2T_CP100583.2_5368794_5369723_-1-312_aa  5.32e-09     1    722  722       1    276  276      1    276  276    168   0   87  None
PI  T2T_CP100583.2_2671470_2672429_-1-320_aa;T2T_CP100583.2_5377736_5378719_1-319_aa   2.49e-06     1    710  710       1    264  264      1    264  264    159   0   68  None
PI  T2T_CP100583.2_2671470_2672429_-1-320_aa;T2T_CP100583.2_5384491_5385474_-1-328_aa  3.47e-04     1    640  640       1    194  194      1    194  194    107   0   72  None
PI  T2T_CP100583.2_2671470_2672429_-1-320_aa;T2T_CP100583.2_5384491_5385474_-1-328_aa  3.71e-02  1104   1189   86     640    725   86    640    725   86     66   0   72  None
PI  T2T_CP100583.2_2671470_2672429_-1-320_aa;T2T_CP100583.2_5395041_5396000_1-320_aa   1.60e-06     1    722  722       1    276  276      1    276  276    168   0   66  None
PI  T2T_CP100583.2_2671470_2672429_-1-320_aa;T2T_CP100583.2_5411987_5412946_1-343_aa   5.27e-06     1    710  710       1    264  264      1    264  264    159   0   65  None
PI  T2T_CP100583.2_2671470_2672429_-1-320_aa;T2T_CP100583.2_5442729_5443685_-1-345_aa  6.75e-07   444    701  258       1    255  255     79    333  255    151   0   77  None
PI  T2T_CP100583.2_2671470_2672429_-1-320_aa;T2T_CP100583.2_5453234_5454193_-1-320_aa  8.51e-03   514    670  157      68    224  157     68    224  157     79   0   72  None
PI  T2T_CP100583.2_2671470_2672429_-1-320_aa;T2T_CP100583.2_5470730_5471671_1-328_aa   2.11e-06   448    733  286       5    287  283      5    287  283    176   0   62  None
PI  T2T_CP100583.2_2671470_2672429_-1-320_aa;T2T_CP100583.2_5476832_5477767_-1-294_aa  2.53e-07     1    710  710       1    264  264      1    264  264    159   0   77  None
PI  T2T_CP100583.2_2671470_2672429_-1-320_aa;T2T_CP100583.2_5485773_5486744_1-324_aa   1.24e-08   456    733  278      10    287  278     10    287  278    170   0   83  None
PI  T2T_CP100583.2_2671470_2672429_-1-320_aa;T2T_CP100583.2_5493669_5494631_-1-321_aa  4.26e-09     1    733  733       1    287  287      1    287  287    178   0   83  None
PI  T2T_CP100583.2_2671470_2672429_-1-320_aa;T2T_CP100583.2_5499880_5500860_-1-314_aa  2.76e-06   562    733  172     116    287  172    116    287  172    114   0   94  None
PI  T2T_CP100583.2_2671470_2672429_-1-320_aa;T2T_CP100583.2_5499880_5500860_-1-314_aa  6.44e-03     1    560  560       1    114  114      1    114  114     63   0   94  None
PI  T2T_CP100583.2_2671470_2672429_-1-320_aa;T2T_CP100583.2_5508571_5509482_1-312_aa   5.81e-04   595    733  139     149    287  139    149    287  139     96   0   77  None
PI  T2T_CP100583.2_2671470_2672429_-1-320_aa;T2T_CP100583.2_5508571_5509482_1-312_aa   3.66e-03     1    593  593       1    147  147      1    147  147     81   0   77  None
PI  T2T_CP100583.2_2671470_2672429_-1-320_aa;T2T_CP100583.2_5517309_5518268_-1-320_aa  4.29e-03   601    725  125     155    279  125    155    279  125     85   0   72  None
PI  T2T_CP100583.2_2671470_2672429_-1-320_aa;T2T_CP100583.2_5517309_5518268_-1-320_aa  4.65e-02     1    562  562       1    116  116      1    116  116     64   0   72  None
PI  T2T_CP100583.2_2671470_2672429_-1-320_aa;T2T_CP100583.2_5525882_5526823_-1-314_aa  1.25e-04   502    680  179      56    234  179     56    234  179     95   0   88  None
PI  T2T_CP100583.2_2671470_2672429_-1-320_aa;T2T_CP100583.2_5534271_5535206_1-348_aa   3.99e-04   448    638  191       5    192  188      5    192  188    103   0   74  None
PI  T2T_CP100583.2_2671470_2672429_-1-320_aa;T2T_CP100583.2_5544225_5545160_1-312_aa   1.08e-05     1    701  701       1    255  255      1    255  255    152   0   65  None
PI  T2T_CP100583.2_2671470_2672429_-1-320_aa;T2T_CP100583.2_5550634_5551593_-1-320_aa  9.49e-04   568    710  143     122    264  143    122    264  143     92   0   77  None
PI  T2T_CP100583.2_2671470_2672429_-1-320_aa;T2T_CP100583.2_5560476_5561459_1-354_aa   5.66e-03     1    610  610       1    164  164      1    164  164     91   0   65  None
PI  T2T_CP100583.2_2671470_2672429_-1-320_aa;T2T_CP100583.2_5560476_5561459_1-354_aa   2.62e-02   612    722  111     166    276  111    166    276  111     76   0   65  None
PI  T2T_CP100583.2_2671470_2672429_-1-320_aa;T2T_CP100583.2_5569088_5570056_-1-323_aa  6.16e-04   471    654  184      25    208  184     25    208  184     92   0   80  None
PI  T2T_CP100583.2_2671470_2672429_-1-320_aa;T2T_CP100583.2_5569088_5570056_-1-323_aa  3.21e-02  1107   1185   79     643    721   79    646    724   79     61   0   80  None
PI  T2T_CP100583.2_2671470_2672429_-1-320_aa;T2T_CP100583.2_5577814_5578785_1-324_aa   1.22e-08     1    722  722       1    276  276      1    276  276    168   0   84  None
PI  T2T_CP100583.2_2671470_2672429_-1-320_aa;T2T_CP100583.2_5596579_5597547_1-323_aa   2.10e-04     1    640  640       1    194  194      1    194  194    107   0   75  None
PI  T2T_CP100583.2_2671470_2672429_-1-320_aa;T2T_CP100583.2_5596579_5597547_1-323_aa   5.00e-02   909    991   83     457    539   83    457    539   83     61   0   75  None
PI  T2T_CP100583.2_2671470_2672429_-1-320_aa;T2T_CP100583.2_5610017_5610976_-1-323_aa  5.41e-06   567    733  167     121    287  167    121    287  167    112   0   92  None
PI  T2T_CP100583.2_2671470_2672429_-1-320_aa;T2T_CP100583.2_5610017_5610976_-1-323_aa  5.83e-03     1    565  565       1    119  119      1    119  119     65   0   92  None
PI  T2T_CP100583.2_2671470_2672429_-1-320_aa;T2T_CP100583.2_5617999_5618925_1-309_aa   8.13e-05     1    654  654       1    208  208      1    208  208    112   0   77  None
PI  T2T_CP100583.2_2671470_2672429_-1-320_aa;T2T_CP100583.2_5617999_5618925_1-309_aa   1.55e-03   787    902  116     335    450  116    335    450  116     88   0   77  None
PI  T2T_CP100583.2_2671470_2672429_-1-320_aa;T2T_CP100583.2_5627621_5628574_1-318_aa   2.42e-07     1    733  733       1    287  287      1    287  287    178   0   69  None
PI  T2T_CP100583.2_2671470_2672429_-1-320_aa;T2T_CP100583.2_5627621_5628574_1-318_aa   3.58e-02  1107   1195   89     643    731   89    643    731   89     69   0   69  None
PI  T2T_CP100583.2_2671470_2672429_-1-320_aa;T2T_CP100583.2_5636652_5637620_-1-323_aa  2.02e-06     1    701  701       1    255  255      1    255  255    152   0   72  None
PI  T2T_CP100583.2_2671470_2672429_-1-320_aa;T2T_CP100583.2_5644003_5644971_1-346_aa   1.12e-03   448    617  170       5    171  167      5    171  167     93   0   75  None
PI  T2T_CP100583.2_2671470_2672429_-1-320_aa;T2T_CP100583.2_5644003_5644971_1-346_aa   3.13e-02   656    733   78     210    287   78    210    287   78     65   0   75  None
PI  T2T_CP100583.2_2671470_2672429_-1-320_aa;T2T_CP100583.2_5651053_5652036_-1-328_aa  1.54e-05     1    689  689       1    243  243      1    243  243    140   0   69  None
PI  T2T_CP100583.2_2671470_2672429_-1-320_aa;T2T_CP100583.2_5660114_5661052_1-347_aa   3.87e-03   656    733   78     210    287   78    210    287   78     65   0   96  None
PI  T2T_CP100583.2_2671470_2672429_-1-320_aa;T2T_CP100583.2_5660114_5661052_1-347_aa   4.57e-02   461    557   97      15    111   97     15    111   97     49   0   96  None
PI  T2T_CP100583.2_2671470_2672429_-1-320_aa;T2T_CP100583.2_5660114_5661052_1-347_aa   4.57e-02   559    654   96     113    208   96    113    208   96     49   0   96  None
PI  T2T_CP100583.2_2671470_2672429_-1-320_aa;T2T_CP100583.2_5666373_5667335_1-321_aa   1.76e-07   457    701  245      11    255  245     11    255  245    143   0   87  None
PI  T2T_CP100583.2_2671470_2672429_-1-320_aa;T2T_CP100583.2_5675197_5676132_-1-339_aa  1.68e-06   444    710  267       1    264  264     82    345  264    158   0   70  None
PI  T2T_CP100583.2_2671470_2672429_-1-320_aa;T2T_CP100583.2_5684654_5685568_1-305_aa   2.53e-07     1    710  710       1    264  264      1    264  264    159   0   77  None
PI  T2T_CP100583.2_2671470_2672429_-1-320_aa;T2T_CP100583.2_5689383_5690369_-1-322_aa  2.57e-02     1    595  595       1    149  149      1    149  149     82   0   60  None
PI  T2T_CP100583.2_2671470_2672429_-1-320_aa;T2T_CP100583.2_5702042_5703001_1-320_aa   5.84e-06   471    733  263      25    287  263     25    287  263    158   0   65  None
PI  T2T_CP100583.2_2671470_2672429_-1-320_aa;T2T_CP100583.2_5707387_5708349_1-321_aa   1.17e-07     1    710  710       1    264  264      1    264  264    159   0   80  None
PI  T2T_CP100583.2_2671470_2672429_-1-320_aa;T2T_CP100583.2_5712125_5712964_-1-323_aa  4.84e-09   453    710  258       7    264  258      7    264  258    154   0   95  None
PI  T2T_CP100583.2_2671470_2672429_-1-320_aa;T2T_CP100583.2_5712125_5712964_-1-323_aa  2.32e-03  1107   1195   89     643    731   89    646    734   89     69   0   95  None
PI  T2T_CP100583.2_2671470_2672429_-1-320_aa;T2T_CP100583.2_5722417_5723367_1-320_aa   1.65e-02   602    733  132     156    287  132    156    287  132     91   0   57  None
PI  T2T_CP100583.2_2671470_2672429_-1-320_aa;T2T_CP100583.2_5729728_5730663_1-312_aa   4.09e-04     1    673  673       1    227  227      1    227  227    126   0   60  None
PI  T2T_CP100583.2_2671470_2672429_-1-320_aa;T2T_CP100583.2_5729728_5730663_1-312_aa   4.92e-02  1113   1207   95     649    743   95    649    743   95     75   0   60  None
PI  T2T_CP100583.2_2671470_2672429_-1-320_aa;T2T_CP100583.2_5735486_5736448_-1-366_aa  9.05e-06   504    710  207      58    264  207    193    399  207    119   0   84  None
PI  T2T_CP100583.2_2671470_2672429_-1-320_aa;T2T_CP100583.2_5735486_5736448_-1-366_aa  3.79e-02  1104   1176   73     640    712   73    778    850   73     57   0   84  None
PI  T2T_CP100583.2_2671470_2672429_-1-320_aa;T2T_CP100583.2_5744064_5745005_-1-343_aa  1.45e-06   448    680  233       5    234  230     92    321  230    131   0   85  None
PI  T2T_CP100583.2_2671470_2672429_-1-320_aa;T2T_CP100583.2_5747982_5748941_-1-320_aa  1.58e-06     1    701  701       1    255  255      1    255  255    152   0   73  None
PI  T2T_CP100583.2_2671470_2672429_-1-320_aa;T2T_CP100583.2_5757729_5758643_1-328_aa   2.53e-07     1    710  710       1    264  264      1    264  264    159   0   77  None
PI  T2T_CP100583.2_2671470_2672429_-1-320_aa;T2T_CP100583.2_5757729_5758643_1-328_aa   4.73e-02   910    991   82     458    539   82    458    539   82     60   0   77  None
PI  T2T_CP100583.2_2671470_2672429_-1-320_aa;T2T_CP100583.2_5769555_5770514_1-369_aa   1.24e-06     1    697  697       1    251  251      1    251  251    148   0   76  None
PI  T2T_CP100583.2_2671470_2672429_-1-320_aa;T2T_CP100583.2_5777793_5778728_-1-348_aa  7.47e-06   444    710  267       1    264  264    109    372  264    158   0   64  None
PI  T2T_CP100583.2_2671470_2672429_-1-320_aa;T2T_CP100583.2_5786227_5787186_1-320_aa   4.22e-07     1    710  710       1    264  264      1    264  264    159   0   75  None
PI  T2T_CP100583.2_2671470_2672429_-1-320_aa;T2T_CP100583.2_5795722_5796657_-1-312_aa  1.85e-02     1    634  634       1    188  188      1    188  188    103   0   49  None
PI  T2T_CP100583.2_2671470_2672429_-1-320_aa;T2T_CP100583.2_5805758_5806693_1-339_aa   3.38e-03   471    654  184      25    208  184     25    208  184     92   0   68  None
PI  T2T_CP100583.2_2671470_2672429_-1-320_aa;T2T_CP100583.2_5825504_5826472_1-323_aa   1.63e-08     1    692  692       1    246  246      1    246  246    143   0   97  None
PI  T2T_CP100583.2_2671470_2672429_-1-320_aa;T2T_CP100583.2_5825504_5826472_1-323_aa   9.35e-05  1089   1199  111     625    735  111    625    735  111     88   0   97  None
PI  T2T_CP100583.2_2671470_2672429_-1-320_aa;T2T_CP100583.2_5825504_5826472_1-323_aa   4.95e-02   846    902   57     394    450   57    394    450   57     48   0   97  None
PI  T2T_CP100583.2_2671470_2672429_-1-320_aa;T2T_CP100583.2_5833310_5834245_-1-338_aa  8.29e-07   444    733  290       1    287  287     79    365  287    177   0   65  None
PI  T2T_CP100583.2_2671470_2672429_-1-320_aa;T2T_CP100583.2_5842561_5843544_1-319_aa   4.97e-03     1    600  600       1    154  154      1    154  154     86   0   70  None
PI  T2T_CP100583.2_2671470_2672429_-1-320_aa;T2T_CP100583.2_5842561_5843544_1-319_aa   2.33e-02   602    710  109     156    264  109    156    264  109     72   0   70  None
PI  T2T_CP100583.2_2671470_2672429_-1-320_aa;T2T_CP100583.2_5849310_5850293_-1-328_aa  5.81e-08     1    733  733       1    287  287      1    287  287    178   0   74  None
PI  T2T_CP100583.2_2671470_2672429_-1-320_aa;T2T_CP100583.2_5872376_5873344_-1-323_aa  1.71e-02   521    666  146      75    220  146     75    220  146     71   0   74  None
PI  T2T_CP100583.2_2671470_2672429_-1-320_aa;T2T_CP100583.2_5881030_5881995_1-322_aa   3.01e-06     1    721  721       1    275  275      1    275  275    167   0   64  None
PI  T2T_CP100583.2_2671470_2672429_-1-320_aa;T2T_CP100583.2_5888602_5889528_-1-309_aa  1.95e-03   650    748   99     204    302   99    195    293   99     82   0   81  None
PI  T2T_CP100583.2_2671470_2672429_-1-320_aa;T2T_CP100583.2_5908656_5909615_1-323_aa   6.98e-05   534    701  168      88    255  168     88    255  168     98   0   89  None
PI  T2T_CP100583.2_2671470_2672429_-1-320_aa;T2T_CP100583.2_5917132_5918058_-1-312_aa  4.94e-03  1086   1199  114     622    735  114    622    735  114     91   0   66  None
PI  T2T_CP100583.2_2671470_2672429_-1-320_aa;T2T_CP100583.2_5927135_5928097_1-321_aa   1.92e-04   583    722  140     137    276  140    137    276  140     92   0   88  None
PI  T2T_CP100583.2_2671470_2672429_-1-320_aa;T2T_CP100583.2_5927135_5928097_1-321_aa   2.69e-02  1104   1176   73     640    712   73    643    715   73     57   0   88  None
PI  T2T_CP100583.2_2671470_2672429_-1-320_aa;T2T_CP100583.2_5934491_5935417_-1-309_aa  1.95e-03   650    748   99     204    302   99    195    293   99     82   0   81  None
PI  T2T_CP100583.2_2671470_2672429_-1-320_aa;T2T_CP100583.2_5950534_5951517_-1-328_aa  1.33e-03     1    600  600       1    154  154      1    154  154     86   0   80  None
PI  T2T_CP100583.2_2671470_2672429_-1-320_aa;T2T_CP100583.2_5970430_5971440_1-337_aa   1.07e-02   594    710  117     148    264  117    148    264  117     78   0   71  None
PI  T2T_CP100583.2_2671470_2672429_-1-320_aa;T2T_CP100583.2_5970430_5971440_1-337_aa   2.35e-02     1    575  575       1    129  129      1    129  129     71   0   71  None
PI  T2T_CP100583.2_2671470_2672429_-1-320_aa;T2T_CP100583.2_5975884_5976843_1-320_aa   2.53e-03   448    600  153       5    154  150      5    154  150     84   0   77  None
PI  T2T_CP100583.2_2671470_2672429_-1-320_aa;T2T_CP100583.2_5985103_5986065_-1-359_aa  1.01e-02   521    638  118      75    192  118    189    306  118     56   0  101  None
PI  T2T_CP100583.2_2671470_2672429_-1-320_aa;T2T_CP100583.2_5992930_5993865_1-312_aa   2.35e-02   453    554  102       7    108  102      7    108  102     55   0   93  None
PI  T2T_CP100583.2_2671470_2672429_-1-320_aa;T2T_CP100583.2_5992930_5993865_1-312_aa   2.72e-02  1110   1177   68     646    713   68    646    713   68     54   0   93  None
PI  T2T_CP100583.2_2671470_2672429_-1-320_aa;T2T_CP100583.2_5992930_5993865_1-312_aa   3.66e-02   650    711   62     204    265   62    204    265   62     52   0   93  None
PI  T2T_CP100583.2_2671470_2672429_-1-320_aa;T2T_CP100583.2_5992930_5993865_1-312_aa   4.24e-02   775    844   70     323    392   70    320    389   70     51   0   93  None
PI  T2T_CP100583.2_2671470_2672429_-1-320_aa;T2T_CP100588.2_1746702_1747685_-1-320_aa  8.78e-05   506    657  152      60    211  152     60    211  152     73   0  117  None
PI  T2T_CP100583.2_2671470_2672429_-1-320_aa;T2T_CP100588.2_1746702_1747685_-1-320_aa  4.16e-02     1    504  504       1     58   58      1     58   58     41   0  117  None
PI  T2T_CP100583.2_2671470_2672429_-1-320_aa;T2T_CP100588.2_1879511_1880494_1-320_aa   9.94e-05   506    657  152      60    211  152     60    211  152     73   0  116  None
PI  T2T_CP100583.2_2671470_2672429_-1-320_aa;T2T_CP100588.2_1879511_1880494_1-320_aa   4.44e-02     1    504  504       1     58   58      1     58   58     41   0  116  None
PI  T2T_CP100583.2_2671470_2672429_-1-320_aa;T2T_CP100588.2_1915137_1916123_-1-329_aa  9.94e-05   506    657  152      60    211  152     87    238  152     73   0  116  None
PI  T2T_CP100583.2_2671470_2672429_-1-320_aa;T2T_CP100588.2_1931919_1932902_1-320_aa   1.12e-04   506    657  152      60    211  152     60    211  152     73   0  115  None
PI  T2T_CP100583.2_2671470_2672429_-1-320_aa;T2T_CP100588.2_1947669_1948655_1-329_aa   8.78e-05   506    657  152      60    211  152     60    211  152     73   0  117  None
PI  T2T_CP100583.2_2671470_2672429_-1-320_aa;T2T_CP100588.2_1947669_1948655_1-329_aa   4.16e-02     1    504  504       1     58   58      1     58   58     41   0  117  None
PI  T2T_CP100583.2_2671470_2672429_-1-320_aa;T2T_CP100588.2_1967263_1968249_1-329_aa   8.78e-05   506    657  152      60    211  152     60    211  152     73   0  117  None
PI  T2T_CP100583.2_2671470_2672429_-1-320_aa;T2T_CP100588.2_1981896_1982882_-1-329_aa  1.12e-04   506    657  152      60    211  152     87    238  152     73   0  115  None
PI  T2T_CP100583.2_2671470_2672429_-1-320_aa;T2T_CP100588.2_1995620_1996606_-1-329_aa  1.12e-04   506    657  152      60    211  152     87    238  152     73   0  115  None
PI  T2T_CP100583.2_2671470_2672429_-1-320_aa;T2T_CP100588.2_2027902_2028888_1-329_aa   8.78e-05   506    657  152      60    211  152     60    211  152     73   0  117  None
PI  T2T_CP100583.2_2671470_2672429_-1-320_aa;T2T_CP100588.2_2027902_2028888_1-329_aa   4.16e-02     1    504  504       1     58   58      1     58   58     41   0  117  None
PI  T2T_CP100583.2_2671470_2672429_-1-320_aa;T2T_CP100588.2_2078727_2079713_-1-329_aa  9.94e-05   506    657  152      60    211  152     87    238  152     73   0  116  None
PI  T2T_CP100583.2_2671470_2672429_-1-320_aa;T2T_CP100588.2_2107020_2108006_1-329_aa   7.75e-05   506    657  152      60    211  152     60    211  152     73   0  118  None
PI  T2T_CP100583.2_2671470_2672429_-1-320_aa;T2T_CP100588.2_2138811_2139797_1-329_aa   8.78e-05   506    657  152      60    211  152     60    211  152     73   0  117  None
PI  T2T_CP100583.2_2671470_2672429_-1-320_aa;T2T_CP100588.2_2153440_2154426_-1-329_aa  1.12e-04   506    657  152      60    211  152     87    238  152     73   0  115  None
PI  T2T_CP100583.2_2671470_2672429_-1-320_aa;T2T_CP100588.2_2167138_2168124_-1-329_aa  1.12e-04   506    657  152      60    211  152     87    238  152     73   0  115  None
PI  T2T_CP100583.2_2671470_2672429_-1-320_aa;T2T_CP100588.2_2185849_2186835_-1-329_aa  4.16e-02   579    657   79     133    211   79    160    238   79     41   0  117  None
PI  T2T_CP100583.2_2671470_2672429_-1-320_aa;T2T_CP100588.2_2204178_2205164_-1-329_aa  8.78e-05   506    657  152      60    211  152     87    238  152     73   0  117  None
PI  T2T_CP100583.2_2671470_2672429_-1-320_aa;T2T_CP100588.2_2249125_2250111_1-329_aa   9.94e-05   506    657  152      60    211  152     60    211  152     73   0  116  None
PI  T2T_CP100583.2_2671470_2672429_-1-320_aa;T2T_CP100588.2_2249125_2250111_1-329_aa   4.44e-02     1    504  504       1     58   58      1     58   58     41   0  116  None
PI  T2T_CP100583.2_2671470_2672429_-1-320_aa;T2T_CP100588.2_2305892_2306878_1-329_aa   9.94e-05   506    657  152      60    211  152     60    211  152     73   0  116  None
PI  T2T_CP100583.2_2671470_2672429_-1-320_aa;T2T_CP100588.2_2305892_2306878_1-329_aa   4.44e-02     1    504  504       1     58   58      1     58   58     41   0  116  None
PI  T2T_CP100583.2_2671470_2672429_-1-320_aa;T2T_CP100588.2_2334641_2335624_-1-345_aa  9.94e-05   506    657  152      60    211  152     87    238  152     73   0  116  None
PI  T2T_CP100583.2_2671470_2672429_-1-320_aa;T2T_CP100588.2_2376351_2377337_-1-329_aa  6.84e-05   506    657  152      60    211  152     87    238  152     73   0  119  None
PI  T2T_CP100583.2_2671470_2672429_-1-320_aa;T2T_CP100588.2_2376351_2377337_-1-329_aa  4.43e-02   444    504   61       1     58   58     28     85   58     40   0  119  None
PI  T2T_CP100583.2_2671470_2672429_-1-320_aa;T2T_CP100588.2_2417267_2418250_1-320_aa   1.31e-03   540    657  118      94    211  118     94    211  118     59   0  117  None
PI  T2T_CP100583.2_2671470_2672429_-1-320_aa;T2T_CP100588.2_2417267_2418250_1-320_aa   4.16e-02     1    504  504       1     58   58      1     58   58     41   0  117  None
PI  T2T_CP100583.2_2671470_2672429_-1-320_aa;T2T_CP100588.2_2435573_2436559_-1-329_aa  9.94e-05   506    657  152      60    211  152     87    238  152     73   0  116  None
PI  T2T_CP100583.2_2671470_2672429_-1-320_aa;T2T_CP100588.2_2454337_2455323_-1-329_aa  7.75e-05   506    657  152      60    211  152     87    238  152     73   0  118  None
PI  T2T_CP100583.2_2671470_2672429_-1-320_aa;T2T_CP100588.2_2454337_2455323_-1-329_aa  4.72e-02   444    504   61       1     58   58     28     85   58     40   0  118  None
PI  T2T_CP100583.2_2671470_2672429_-1-320_aa;T2T_CP100588.2_2494873_2495859_-1-329_aa  1.12e-04   506    657  152      60    211  152     87    238  152     73   0  115  None
PI  T2T_CP100583.2_2671470_2672429_-1-320_aa;T2T_CP100588.2_2556019_2557002_1-320_aa   1.44e-04   506    657  152      60    211  152     60    211  152     73   0  113  None
PI  T2T_CP100583.2_2671470_2672429_-1-320_aa;T2T_CP100588.2_2573948_2574934_-1-329_aa  9.94e-05   506    657  152      60    211  152     87    238  152     73   0  116  None
PI  T2T_CP100583.2_2671470_2672429_-1-320_aa;T2T_CP100588.2_2590840_2591826_1-329_aa   1.12e-04   506    657  152      60    211  152     60    211  152     73   0  115  None
PI  T2T_CP100583.2_2671470_2672429_-1-320_aa;T2T_CP100588.2_2590840_2591826_1-329_aa   4.73e-02     1    504  504       1     58   58      1     58   58     41   0  115  None
PI  T2T_CP100583.2_2671470_2672429_-1-320_aa;T2T_CP100588.2_2608844_2609830_1-329_aa   1.27e-04   506    657  152      60    211  152     60    211  152     73   0  114  None
PI  T2T_CP100583.2_2671470_2672429_-1-320_aa;T2T_CP100588.2_2626640_2627626_1-329_aa   8.78e-05   506    657  152      60    211  152     60    211  152     73   0  117  None
PI  T2T_CP100583.2_2671470_2672429_-1-320_aa;T2T_CP100588.2_2626640_2627626_1-329_aa   4.16e-02     1    504  504       1     58   58      1     58   58     41   0  117  None
PI  T2T_CP100583.2_2671470_2672429_-1-320_aa;T2T_CP100588.2_2663568_2664554_1-329_aa   1.12e-04   506    657  152      60    211  152     60    211  152     73   0  115  None
PI  T2T_CP100583.2_2671470_2672429_-1-320_aa;T2T_CP100588.2_2663568_2664554_1-329_aa   4.73e-02     1    504  504       1     58   58      1     58   58     41   0  115  None
PI  T2T_CP100583.2_2671470_2672429_-1-320_aa;T2T_CP100588.2_2680504_2681490_1-329_aa   8.78e-05   506    657  152      60    211  152     60    211  152     73   0  117  None
PI  T2T_CP100583.2_2671470_2672429_-1-320_aa;T2T_CP100588.2_2680504_2681490_1-329_aa   4.16e-02     1    504  504       1     58   58      1     58   58     41   0  117  None
PI  T2T_CP100583.2_2671470_2672429_-1-320_aa;T2T_CP100588.2_2734732_2735718_1-329_aa   9.94e-05   506    657  152      60    211  152     60    211  152     73   0  116  None
PI  T2T_CP100583.2_2671470_2672429_-1-320_aa;T2T_CP100588.2_2734732_2735718_1-329_aa   4.44e-02     1    504  504       1     58   58      1     58   58     41   0  116  None
PI  T2T_CP100583.2_2671470_2672429_-1-320_aa;T2T_CP100588.2_2753021_2754007_1-329_aa   1.12e-04   506    657  152      60    211  152     60    211  152     73   0  115  None
PI  T2T_CP100583.2_2671470_2672429_-1-320_aa;T2T_CP100588.2_2753021_2754007_1-329_aa   4.73e-02     1    504  504       1     58   58      1     58   58     41   0  115  None
PI  T2T_CP100583.2_2671470_2672429_-1-320_aa;T2T_CP100588.2_2793478_2794464_1-329_aa   9.94e-05   506    657  152      60    211  152     60    211  152     73   0  116  None
PI  T2T_CP100583.2_2671470_2672429_-1-320_aa;T2T_CP100588.2_2855829_2856815_-1-329_aa  1.54e-07   444    657  214       1    211  211     28    238  211    114   0  109  None
PI  T2T_CP100583.2_2677640_2678575_-1-312_aa;T2T_CP100583.2_2686049_2687011_-1-347_aa  5.05e-05   586    739  154     140    293  154    218    371  154    105   0   85  None
PI  T2T_CP100583.2_2677640_2678575_-1-312_aa;T2T_CP100583.2_2686049_2687011_-1-347_aa  2.31e-03   444    584  141       1    138  138     79    216  138     77   0   85  None
PI  T2T_CP100583.2_2677640_2678575_-1-312_aa;T2T_CP100583.2_2694476_2695444_1-323_aa   8.49e-03     1    584  584       1    138  138      1    138  138     78   0   73  None
PI  T2T_CP100583.2_2677640_2678575_-1-312_aa;T2T_CP100583.2_2706376_2707347_-1-352_aa  2.91e-02   489    584   96      43    138   96    130    225   96     49   0  102  None
PI  T2T_CP100583.2_2677640_2678575_-1-312_aa;T2T_CP100583.2_2715006_2715941_1-312_aa   1.21e-03   604    710  107     158    264  107    158    264  107     71   0   98  None
PI  T2T_CP100583.2_2677640_2678575_-1-312_aa;T2T_CP100583.2_2715006_2715941_1-312_aa   3.14e-03   460    583  124      14    137  124     14    137  124     65   0   98  None
PI  T2T_CP100583.2_2677640_2678575_-1-312_aa;T2T_CP100583.2_2715006_2715941_1-312_aa   3.37e-02   844    902   59     392    450   59    392    450   59     50   0   98  None
PI  T2T_CP100583.2_2677640_2678575_-1-312_aa;T2T_CP100583.2_2722419_2723381_-1-321_aa  3.08e-04     1    584  584       1    138  138      1    138  138     78   0  100  None
PI  T2T_CP100583.2_2677640_2678575_-1-312_aa;T2T_CP100583.2_2722419_2723381_-1-321_aa  3.00e-03   819    898   80     367    446   80    367    446   80     64   0  100  None
PI  T2T_CP100583.2_2677640_2678575_-1-312_aa;T2T_CP100583.2_2722419_2723381_-1-321_aa  2.89e-02   586    676   91     140    230   91    140    230   91     50   0  100  None
PI  T2T_CP100583.2_2677640_2678575_-1-312_aa;T2T_CP100583.2_2731441_2732376_1-312_aa   6.71e-03     1    584  584       1    138  138      1    138  138     78   0   75  None
PI  T2T_CP100583.2_2677640_2678575_-1-312_aa;T2T_CP100583.2_2738099_2739067_1-325_aa   3.53e-03   619    710   92     173    264   92    173    264   92     63   0  100  None
PI  T2T_CP100583.2_2677640_2678575_-1-312_aa;T2T_CP100583.2_2738099_2739067_1-325_aa   2.89e-02   488    584   97      42    138   97     42    138   97     50   0  100  None
PI  T2T_CP100583.2_2677640_2678575_-1-312_aa;T2T_CP100583.2_2746284_2747246_-1-347_aa  3.60e-05   586    739  154     140    293  154    218    371  154    105   0   87  None
PI  T2T_CP100583.2_2677640_2678575_-1-312_aa;T2T_CP100583.2_2746284_2747246_-1-347_aa  2.94e-02   444    545  102       1     99   99     79    177   99     57   0   87  None
PI  T2T_CP100583.2_2677640_2678575_-1-312_aa;T2T_CP100583.2_2776307_2777266_1-320_aa   1.45e-03   448    584  137       5    138  134      5    138  134     76   0   90  None
PI  T2T_CP100583.2_2677640_2678575_-1-312_aa;T2T_CP100583.2_2776307_2777266_1-320_aa   9.55e-03   668    739   72     222    293   72    222    293   72     63   0   90  None
PI  T2T_CP100583.2_2677640_2678575_-1-312_aa;T2T_CP100583.2_2784140_2785102_1-347_aa   1.09e-03     1    584  584       1    138  138      1    138  138     78   0   90  None
PI  T2T_CP100583.2_2677640_2678575_-1-312_aa;T2T_CP100583.2_2784140_2785102_1-347_aa   1.26e-03   586    707  122     140    261  122    140    261  122     77   0   90  None
PI  T2T_CP100583.2_2677640_2678575_-1-312_aa;T2T_CP100583.2_2784140_2785102_1-347_aa   2.27e-02   819    889   71     367    437   71    367    437   71     57   0   90  None
PI  T2T_CP100583.2_2677640_2678575_-1-312_aa;T2T_CP100583.2_2788885_2789865_-1-322_aa  7.03e-04   586    711  126     140    265  126    140    265  126     81   0   90  None
PI  T2T_CP100583.2_2677640_2678575_-1-312_aa;T2T_CP100583.2_2788885_2789865_-1-322_aa  1.09e-03     1    584  584       1    138  138      1    138  138     78   0   90  None
PI  T2T_CP100583.2_2677640_2678575_-1-312_aa;T2T_CP100583.2_2797896_2798879_1-319_aa   2.08e-03   448    584  137       5    138  134      5    138  134     76   0   87  None
PI  T2T_CP100583.2_2677640_2678575_-1-312_aa;T2T_CP100583.2_2804722_2805699_-1-328_aa  1.29e-05   586    739  154     140    293  154    140    293  154    105   0   93  None
PI  T2T_CP100583.2_2677640_2678575_-1-312_aa;T2T_CP100583.2_2804722_2805699_-1-328_aa  7.47e-04     1    584  584       1    138  138      1    138  138     78   0   93  None
PI  T2T_CP100583.2_2677640_2678575_-1-312_aa;T2T_CP100583.2_2810937_2811917_-1-314_aa  2.01e-04   650    739   90     204    293   90    204    293   90     76   0  106  None
PI  T2T_CP100583.2_2677640_2678575_-1-312_aa;T2T_CP100583.2_2810937_2811917_-1-314_aa  2.39e-04   449    584  136       6    138  133      6    138  133     75   0  106  None
PI  T2T_CP100583.2_2677640_2678575_-1-312_aa;T2T_CP100583.2_2822910_2823878_1-323_aa   1.35e-03   586    739  154     140    293  154    140    293  154    105   0   65  None
PI  T2T_CP100583.2_2677640_2678575_-1-312_aa;T2T_CP100583.2_2822910_2823878_1-323_aa   2.14e-02     1    584  584       1    138  138      1    138  138     78   0   65  None
PI  T2T_CP100583.2_2677640_2678575_-1-312_aa;T2T_CP100583.2_2831972_2832898_-1-333_aa  3.75e-04   586    710  125     140    264  125    212    336  125     80   0   96  None
PI  T2T_CP100583.2_2677640_2678575_-1-312_aa;T2T_CP100583.2_2831972_2832898_-1-333_aa  4.52e-03   819    898   80     367    446   80    439    518   80     64   0   96  None
PI  T2T_CP100583.2_2677640_2678575_-1-312_aa;T2T_CP100583.2_2858367_2859350_1-328_aa   7.47e-04     1    584  584       1    138  138      1    138  138     78   0   93  None
PI  T2T_CP100583.2_2677640_2678575_-1-312_aa;T2T_CP100583.2_2858367_2859350_1-328_aa   3.36e-03   656    736   81     210    290   81    210    290   81     68   0   93  None
PI  T2T_CP100583.2_2677640_2678575_-1-312_aa;T2T_CP100583.2_2858367_2859350_1-328_aa   3.66e-02   924    994   71     472    542   71    472    542   71     52   0   93  None
PI  T2T_CP100583.2_2677640_2678575_-1-312_aa;T2T_CP100583.2_2858367_2859350_1-328_aa   3.66e-02   838    898   61     386    446   61    386    446   61     52   0   93  None
PI  T2T_CP100583.2_2677640_2678575_-1-312_aa;T2T_CP100583.2_2872288_2873223_-1-312_aa  5.28e-03   586    710  125     140    264  125    140    264  125     80   0   75  None
PI  T2T_CP100583.2_2677640_2678575_-1-312_aa;T2T_CP100583.2_2872288_2873223_-1-312_aa  6.71e-03     1    584  584       1    138  138      1    138  138     78   0   75  None
PI  T2T_CP100583.2_2677640_2678575_-1-312_aa;T2T_CP100583.2_2872288_2873223_-1-312_aa  5.00e-02   819    895   77     367    443   77    367    443   77     61   0   75  None
PI  T2T_CP100583.2_2677640_2678575_-1-312_aa;T2T_CP100583.2_2887991_2888950_-1-320_aa  5.59e-03   586    701  116     140    255  116    140    255  116     73   0   82  None
PI  T2T_CP100583.2_2677640_2678575_-1-312_aa;T2T_CP100583.2_2887991_2888950_-1-320_aa  4.48e-02   819    889   71     367    437   71    367    437   71     57   0   82  None
PI  T2T_CP100583.2_2677640_2678575_-1-312_aa;T2T_CP100583.2_2897336_2898286_1-344_aa   1.71e-04   586    710  125     140    264  125    140    264  125     80   0  102  None
PI  T2T_CP100583.2_2677640_2678575_-1-312_aa;T2T_CP100583.2_2897336_2898286_1-344_aa   3.32e-04   448    584  137       5    138  134      5    138  134     76   0  102  None
PI  T2T_CP100583.2_2677640_2678575_-1-312_aa;T2T_CP100583.2_2897336_2898286_1-344_aa   2.44e-03   819    898   80     367    446   80    367    446   80     64   0  102  None
PI  T2T_CP100583.2_2677640_2678575_-1-312_aa;T2T_CP100583.2_2902095_2902943_-1-339_aa  1.95e-04   586    710  125     140    264  125    242    366  125     80   0  101  None
PI  T2T_CP100583.2_2677640_2678575_-1-312_aa;T2T_CP100583.2_2910524_2911429_1-312_aa   1.74e-03   586    710  125     140    264  125    140    264  125     80   0   84  None
PI  T2T_CP100583.2_2677640_2678575_-1-312_aa;T2T_CP100583.2_2925951_2926910_1-320_aa   1.96e-02   586    722  137     140    276  137    140    276  137     89   0   57  None
PI  T2T_CP100583.2_2677640_2678575_-1-312_aa;T2T_CP100583.2_2934341_2935276_-1-294_aa  5.53e-04   586    710  125     140    264  125    140    264  125     80   0   93  None
PI  T2T_CP100583.2_2677640_2678575_-1-312_aa;T2T_CP100583.2_2934341_2935276_-1-294_aa  7.47e-04     1    584  584       1    138  138      1    138  138     78   0   93  None
PI  T2T_CP100583.2_2677640_2678575_-1-312_aa;T2T_CP100583.2_2943357_2944319_1-321_aa   4.86e-04   586    710  125     140    264  125    140    264  125     80   0   94  None
PI  T2T_CP100583.2_2677640_2678575_-1-312_aa;T2T_CP100583.2_2943357_2944319_1-321_aa   6.59e-04     1    584  584       1    138  138      1    138  138     78   0   94  None
PI  T2T_CP100583.2_2677640_2678575_-1-312_aa;T2T_CP100583.2_2943357_2944319_1-321_aa   5.53e-03   819    898   80     367    446   80    367    446   80     64   0   94  None
PI  T2T_CP100583.2_2677640_2678575_-1-312_aa;T2T_CP100583.2_2958235_2959188_1-318_aa   8.47e-04     1    584  584       1    138  138      1    138  138     78   0   92  None
PI  T2T_CP100583.2_2677640_2678575_-1-312_aa;T2T_CP100583.2_2958235_2959188_1-318_aa   2.21e-02   924    998   75     472    546   75    472    546   75     56   0   92  None
PI  T2T_CP100583.2_2677640_2678575_-1-312_aa;T2T_CP100583.2_2967083_2968051_-1-323_aa  1.52e-02     1    584  584       1    138  138      1    138  138     78   0   68  None
PI  T2T_CP100583.2_2677640_2678575_-1-312_aa;T2T_CP100583.2_2977009_2977944_1-312_aa   1.53e-03   586    710  125     140    264  125    140    264  125     80   0   85  None
PI  T2T_CP100583.2_2677640_2678575_-1-312_aa;T2T_CP100583.2_2977009_2977944_1-312_aa   2.01e-03     1    584  584       1    138  138      1    138  138     78   0   85  None
PI  T2T_CP100583.2_2677640_2678575_-1-312_aa;T2T_CP100583.2_2992525_2993487_-1-357_aa  1.36e-04   586    709  124     140    263  124    248    371  124     79   0  105  None
PI  T2T_CP100583.2_2677640_2678575_-1-312_aa;T2T_CP100583.2_2992525_2993487_-1-357_aa  2.28e-04   448    584  137       5    138  134    113    246  134     76   0  105  None
PI  T2T_CP100583.2_2677640_2678575_-1-312_aa;T2T_CP100583.2_2992525_2993487_-1-357_aa  3.25e-02   932    997   66     480    545   66    588    653   66     47   0  105  None
PI  T2T_CP100583.2_2677640_2678575_-1-312_aa;T2T_CP100583.2_3001736_3002671_1-312_aa   1.91e-02     1    584  584       1    138  138      1    138  138     78   0   66  None
PI  T2T_CP100583.2_2677640_2678575_-1-312_aa;T2T_CP100583.2_3030636_3031595_-1-320_aa  2.21e-04   586    724  139     140    278  139    140    278  139     91   0   88  None
PI  T2T_CP100583.2_2677640_2678575_-1-312_aa;T2T_CP100583.2_3030636_3031595_-1-320_aa  1.39e-03     1    584  584       1    138  138      1    138  138     78   0   88  None
PI  T2T_CP100583.2_2677640_2678575_-1-312_aa;T2T_CP100583.2_3040171_3041124_1-338_aa   2.93e-04   586    722  137     140    276  137    140    276  137     89   0   88  None
PI  T2T_CP100583.2_2677640_2678575_-1-312_aa;T2T_CP100583.2_3040171_3041124_1-338_aa   1.39e-03     1    584  584       1    138  138      1    138  138     78   0   88  None
PI  T2T_CP100583.2_2677640_2678575_-1-312_aa;T2T_CP100583.2_3040171_3041124_1-338_aa   1.01e-02   819    898   80     367    446   80    367    446   80     64   0   88  None
PI  T2T_CP100583.2_2677640_2678575_-1-312_aa;T2T_CP100583.2_3049019_3049981_1-324_aa   3.47e-03   586    702  117     140    256  117    140    256  117     74   0   85  None
PI  T2T_CP100583.2_2677640_2678575_-1-312_aa;T2T_CP100583.2_3049019_3049981_1-324_aa   1.35e-02   819    898   80     367    446   80    367    446   80     64   0   85  None
PI  T2T_CP100583.2_2677640_2678575_-1-312_aa;T2T_CP100583.2_3049019_3049981_1-324_aa   3.98e-02   924    998   75     472    546   75    472    546   75     56   0   85  None
PI  T2T_CP100583.2_2677640_2678575_-1-312_aa;T2T_CP100583.2_3068440_3069423_1-328_aa   6.73e-03   586    710  125     140    264  125    140    264  125     80   0   73  None
PI  T2T_CP100583.2_2677640_2678575_-1-312_aa;T2T_CP100583.2_3076503_3077462_-1-320_aa  4.69e-03   635    739  105     189    293  105    189    293  105     81   0   75  None
PI  T2T_CP100583.2_2677640_2678575_-1-312_aa;T2T_CP100583.2_3076503_3077462_-1-320_aa  6.71e-03     1    584  584       1    138  138      1    138  138     78   0   75  None
PI  T2T_CP100583.2_2677640_2678575_-1-312_aa;T2T_CP100583.2_3076503_3077462_-1-320_aa  2.47e-02   819    902   84     367    450   84    367    450   84     67   0   75  None
PI  T2T_CP100583.2_2677640_2678575_-1-312_aa;T2T_CP100583.2_3085717_3086679_1-321_aa   4.51e-04     1    584  584       1    138  138      1    138  138     78   0   97  None
PI  T2T_CP100583.2_2677640_2678575_-1-312_aa;T2T_CP100583.2_3085717_3086679_1-321_aa   4.08e-03   819    898   80     367    446   80    367    446   80     64   0   97  None
PI  T2T_CP100583.2_2677640_2678575_-1-312_aa;T2T_CP100583.2_3085717_3086679_1-321_aa   8.94e-03   586    686  101     140    240  101    140    240  101     59   0   97  None
PI  T2T_CP100583.2_2677640_2678575_-1-312_aa;T2T_CP100583.2_3102598_3103560_1-321_aa   5.14e-05   586    710  125     140    264  125    140    264  125     80   0  111  None
PI  T2T_CP100583.2_2677640_2678575_-1-312_aa;T2T_CP100583.2_3102598_3103560_1-321_aa   9.50e-04   819    898   80     367    446   80    367    446   80     64   0  111  None
PI  T2T_CP100583.2_2677640_2678575_-1-312_aa;T2T_CP100583.2_3102598_3103560_1-321_aa   1.74e-02   490    584   95      44    138   95     44    138   95     48   0  111  None
PI  T2T_CP100583.2_2677640_2678575_-1-312_aa;T2T_CP100583.2_3109982_3110959_1-354_aa   2.96e-02   639    710   72     193    264   72    193    264   72     54   0   92  None
PI  T2T_CP100583.2_2677640_2678575_-1-312_aa;T2T_CP100583.2_3116730_3117698_-1-306_aa  7.15e-04   586    710  125     140    264  125    140    264  125     80   0   91  None
PI  T2T_CP100583.2_2677640_2678575_-1-312_aa;T2T_CP100583.2_3116730_3117698_-1-306_aa  1.80e-02   471    584  114      25    138  114     25    138  114     58   0   91  None
PI  T2T_CP100583.2_2677640_2678575_-1-312_aa;T2T_CP100583.2_3116730_3117698_-1-306_aa  2.08e-02   819    889   71     367    437   71    367    437   71     57   0   91  None
PI  T2T_CP100583.2_2677640_2678575_-1-312_aa;T2T_CP100583.2_3122953_3123894_-1-328_aa  7.38e-05   586    711  126     140    265  126    182    307  126     81   0  107  None
PI  T2T_CP100583.2_2677640_2678575_-1-312_aa;T2T_CP100583.2_3122953_3123894_-1-328_aa  1.77e-04   448    584  137       5    138  134     47    180  134     76   0  107  None
PI  T2T_CP100583.2_2677640_2678575_-1-312_aa;T2T_CP100583.2_3133911_3134897_1-329_aa   8.81e-04   586    701  116     140    255  116    140    255  116     73   0   98  None
PI  T2T_CP100583.2_2677640_2678575_-1-312_aa;T2T_CP100583.2_3141004_3141960_-1-319_aa  4.82e-03   586    698  113     140    252  113    140    252  113     70   0   87  None
PI  T2T_CP100583.2_2677640_2678575_-1-312_aa;T2T_CP100583.2_3150693_3151652_-1-320_aa  2.90e-03     1    584  584       1    138  138      1    138  138     78   0   82  None
PI  T2T_CP100583.2_2677640_2678575_-1-312_aa;T2T_CP100583.2_3150693_3151652_-1-320_aa  7.26e-03   656    739   84     210    293   84    210    293   84     71   0   82  None
PI  T2T_CP100583.2_2677640_2678575_-1-312_aa;T2T_CP100583.2_3150693_3151652_-1-320_aa  1.22e-02   819    902   84     367    450   84    367    450   84     67   0   82  None
PI  T2T_CP100583.2_2677640_2678575_-1-312_aa;T2T_CP100583.2_3159794_3160699_1-348_aa   9.23e-04   586    710  125     140    264  125    140    264  125     80   0   89  None
PI  T2T_CP100583.2_2677640_2678575_-1-312_aa;T2T_CP100583.2_3159794_3160699_1-348_aa   1.23e-03     1    584  584       1    138  138      1    138  138     78   0   89  None
PI  T2T_CP100583.2_2677640_2678575_-1-312_aa;T2T_CP100583.2_3172580_3173563_-1-345_aa  1.39e-02   608    711  104     162    265  104    240    343  104     71   0   76  None
PI  T2T_CP100583.2_2677640_2678575_-1-312_aa;T2T_CP100583.2_3172580_3173563_-1-345_aa  1.56e-02   456    584  129      10    138  129     88    216  129     70   0   76  None
PI  T2T_CP100583.2_2677640_2678575_-1-312_aa;T2T_CP100583.2_3182509_3183444_1-338_aa   7.55e-03     1    584  584       1    138  138      1    138  138     78   0   74  None
PI  T2T_CP100583.2_2677640_2678575_-1-312_aa;T2T_CP100583.2_3188737_3189696_1-320_aa   5.14e-04   586    739  154     140    293  154    140    293  154    105   0   71  None
PI  T2T_CP100583.2_2677640_2678575_-1-312_aa;T2T_CP100583.2_3188737_3189696_1-320_aa   1.07e-02     1    584  584       1    138  138      1    138  138     78   0   71  None
PI  T2T_CP100583.2_2677640_2678575_-1-312_aa;T2T_CP100583.2_3199155_3200096_1-317_aa   2.68e-03   656    739   84     210    293   84    210    293   84     71   0   91  None
PI  T2T_CP100583.2_2677640_2678575_-1-312_aa;T2T_CP100583.2_3207137_3208099_-1-324_aa  4.02e-04   586    692  107     140    246  107    140    246  107     64   0  119  None
PI  T2T_CP100583.2_2677640_2678575_-1-312_aa;T2T_CP100583.2_3207137_3208099_-1-324_aa  1.08e-03     1    553  553       1    107  107      1    107  107     59   0  119  None
PI  T2T_CP100583.2_2677640_2678575_-1-312_aa;T2T_CP100583.2_3207137_3208099_-1-324_aa  1.08e-03   819    893   75     367    441   75    367    441   75     59   0  119  None
PI  T2T_CP100583.2_2677640_2678575_-1-312_aa;T2T_CP100583.2_3213318_3214253_-1-312_aa  4.34e-02   595    701  107     149    255  107    149    255  107     70   0   66  None
PI  T2T_CP100583.2_2677640_2678575_-1-312_aa;T2T_CP100583.2_3223066_3224025_-1-320_aa  5.83e-03   819    897   79     367    445   79    367    445   79     63   0   95  None
PI  T2T_CP100583.2_2677640_2678575_-1-312_aa;T2T_CP100583.2_3223066_3224025_-1-320_aa  1.70e-02   474    584  111      28    138  111     28    138  111     56   0   95  None
PI  T2T_CP100583.2_2677640_2678575_-1-312_aa;T2T_CP100583.2_3223066_3224025_-1-320_aa  4.92e-02   625    695   71     179    249   71    179    249   71     49   0   95  None
PI  T2T_CP100583.2_2677640_2678575_-1-312_aa;T2T_CP100583.2_3233701_3234660_-1-320_aa  1.39e-03     1    584  584       1    138  138      1    138  138     78   0   88  None
PI  T2T_CP100583.2_2677640_2678575_-1-312_aa;T2T_CP100583.2_3243563_3244498_1-312_aa   3.29e-04   586    710  125     140    264  125    140    264  125     80   0   97  None
PI  T2T_CP100583.2_2677640_2678575_-1-312_aa;T2T_CP100583.2_3243563_3244498_1-312_aa   4.08e-03   819    898   80     367    446   80    367    446   80     64   0   97  None
PI  T2T_CP100583.2_2677640_2678575_-1-312_aa;T2T_CP100583.2_3243563_3244498_1-312_aa   1.05e-02   471    584  114      25    138  114     25    138  114     58   0   97  None
PI  T2T_CP100583.2_2677640_2678575_-1-312_aa;T2T_CP100583.2_3252221_3253180_-1-320_aa  6.71e-03     1    584  584       1    138  138      1    138  138     78   0   75  None
PI  T2T_CP100583.2_2677640_2678575_-1-312_aa;T2T_CP100583.2_3252221_3253180_-1-320_aa  1.22e-02   586    701  116     140    255  116    140    255  116     73   0   75  None
PI  T2T_CP100583.2_2677640_2678575_-1-312_aa;T2T_CP100583.2_3252221_3253180_-1-320_aa  3.52e-02   819    898   80     367    446   80    367    446   80     64   0   75  None
PI  T2T_CP100583.2_2677640_2678575_-1-312_aa;T2T_CP100583.2_3261440_3262384_1-395_aa   3.27e-03     1    584  584       1    138  138      1    138  138     78   0   81  None
PI  T2T_CP100583.2_2677640_2678575_-1-312_aa;T2T_CP100583.2_3261440_3262384_1-395_aa   4.29e-02   586    685  100     140    239  100    140    239  100     58   0   81  None
PI  T2T_CP100583.2_2677640_2678575_-1-312_aa;T2T_CP100583.2_3269202_3270137_-1-312_aa  2.38e-04     1    584  584       1    138  138      1    138  138     78   0  102  None
PI  T2T_CP100583.2_2677640_2678575_-1-312_aa;T2T_CP100583.2_3269202_3270137_-1-312_aa  4.02e-03   825    898   74     373    446   74    373    446   74     61   0  102  None
PI  T2T_CP100583.2_2677640_2678575_-1-312_aa;T2T_CP100583.2_3269202_3270137_-1-312_aa  9.20e-03   635    710   76     189    264   76    189    264   76     56   0  102  None
PI  T2T_CP100583.2_2677640_2678575_-1-312_aa;T2T_CP100583.2_3269202_3270137_-1-312_aa  9.20e-03   924    998   75     472    546   75    472    546   75     56   0  102  None
PI  T2T_CP100583.2_2677640_2678575_-1-312_aa;T2T_CP100583.2_3277613_3278554_1-319_aa   4.14e-03   586    710  125     140    264  125    140    264  125     80   0   77  None
PI  T2T_CP100583.2_2677640_2678575_-1-312_aa;T2T_CP100583.2_3277613_3278554_1-319_aa   5.29e-03     1    584  584       1    138  138      1    138  138     78   0   77  None
PI  T2T_CP100583.2_2677640_2678575_-1-312_aa;T2T_CP100583.2_3285773_3286705_-1-312_aa  8.47e-04     1    584  584       1    138  138      1    138  138     78   0   92  None
PI  T2T_CP100583.2_2677640_2678575_-1-312_aa;T2T_CP100583.2_3285773_3286705_-1-312_aa  1.22e-02   630    711   82     184    265   82    184    265   82     60   0   92  None
PI  T2T_CP100583.2_2677640_2678575_-1-312_aa;T2T_CP100583.2_3290428_3291363_-1-312_aa  2.86e-03   586    710  125     140    264  125    140    264  125     80   0   80  None
PI  T2T_CP100583.2_2677640_2678575_-1-312_aa;T2T_CP100583.2_3290428_3291363_-1-312_aa  4.77e-03   448    584  137       5    138  134      5    138  134     76   0   80  None
PI  T2T_CP100583.2_2677640_2678575_-1-312_aa;T2T_CP100583.2_3290428_3291363_-1-312_aa  4.12e-02  1279   1346   68     814    881   68    814    881   68     59   0   80  None
PI  T2T_CP100583.2_2677640_2678575_-1-312_aa;T2T_CP100583.2_3298404_3299330_1-309_aa   3.29e-04   586    710  125     140    264  125    140    264  125     80   0   97  None
PI  T2T_CP100583.2_2677640_2678575_-1-312_aa;T2T_CP100583.2_3298404_3299330_1-309_aa   4.51e-04     1    584  584       1    138  138      1    138  138     78   0   97  None
PI  T2T_CP100583.2_2677640_2678575_-1-312_aa;T2T_CP100583.2_3308016_3308969_1-318_aa   3.03e-05   586    739  154     140    293  154    140    293  154    105   0   88  None
PI  T2T_CP100583.2_2677640_2678575_-1-312_aa;T2T_CP100583.2_3308016_3308969_1-318_aa   1.39e-03     1    584  584       1    138  138      1    138  138     78   0   88  None
PI  T2T_CP100583.2_2677640_2678575_-1-312_aa;T2T_CP100583.2_3308016_3308969_1-318_aa   3.10e-02   924    998   75     472    546   75    472    546   75     56   0   88  None
PI  T2T_CP100583.2_2677640_2678575_-1-312_aa;T2T_CP100583.2_3314384_3315319_-1-312_aa  7.15e-04   586    710  125     140    264  125    140    264  125     80   0   91  None
PI  T2T_CP100583.2_2677640_2678575_-1-312_aa;T2T_CP100583.2_3314384_3315319_-1-312_aa  9.59e-04     1    584  584       1    138  138      1    138  138     78   0   91  None
PI  T2T_CP100583.2_2677640_2678575_-1-312_aa;T2T_CP100583.2_3314384_3315319_-1-312_aa  7.48e-03   819    898   80     367    446   80    367    446   80     64   0   91  None
PI  T2T_CP100583.2_2677640_2678575_-1-312_aa;T2T_CP100583.2_3324474_3325436_-1-321_aa  8.80e-05   586    710  125     140    264  125    140    264  125     80   0  107  None
PI  T2T_CP100583.2_2677640_2678575_-1-312_aa;T2T_CP100583.2_3324474_3325436_-1-321_aa  1.25e-04     1    584  584       1    138  138      1    138  138     78   0  107  None
PI  T2T_CP100583.2_2677640_2678575_-1-312_aa;T2T_CP100583.2_3324474_3325436_-1-321_aa  2.36e-02   843    898   56     391    446   56    391    446   56     48   0  107  None
PI  T2T_CP100583.2_2677640_2678575_-1-312_aa;T2T_CP100583.2_3330736_3331677_-1-314_aa  7.69e-05   586    710  125     140    264  125    140    264  125     80   0  108  None
PI  T2T_CP100583.2_2677640_2678575_-1-312_aa;T2T_CP100583.2_3330736_3331677_-1-314_aa  1.10e-04     1    584  584       1    138  138      1    138  138     78   0  108  None
PI  T2T_CP100583.2_2677640_2678575_-1-312_aa;T2T_CP100583.2_3339660_3340619_1-320_aa   3.71e-04   586    739  154     140    293  154    140    293  154    105   0   73  None
PI  T2T_CP100583.2_2677640_2678575_-1-312_aa;T2T_CP100583.2_3339660_3340619_1-320_aa   8.49e-03     1    584  584       1    138  138      1    138  138     78   0   73  None
PI  T2T_CP100583.2_2677640_2678575_-1-312_aa;T2T_CP100583.2_3339660_3340619_1-320_aa   3.01e-02   819    902   84     367    450   84    367    450   84     67   0   73  None
PI  T2T_CP100583.2_2677640_2678575_-1-312_aa;T2T_CP100583.2_3354364_3355299_1-312_aa   1.97e-03   586    710  125     140    264  125    140    264  125     80   0   83  None
PI  T2T_CP100583.2_2677640_2678575_-1-312_aa;T2T_CP100583.2_3354364_3355299_1-312_aa   2.57e-03     1    584  584       1    138  138      1    138  138     78   0   83  None
PI  T2T_CP100583.2_2677640_2678575_-1-312_aa;T2T_CP100583.2_3354364_3355299_1-312_aa   4.69e-02   924    998   75     472    546   75    472    546   75     56   0   83  None
PI  T2T_CP100583.2_2677640_2678575_-1-312_aa;T2T_CP100583.2_3363383_3364342_-1-320_aa  2.77e-02   586    710  125     140    264  125    140    264  125     80   0   61  None
PI  T2T_CP100583.2_2677640_2678575_-1-312_aa;T2T_CP100583.2_3363383_3364342_-1-320_aa  4.03e-02   448    584  137       5    138  134      5    138  134     76   0   61  None
PI  T2T_CP100583.2_2677640_2678575_-1-312_aa;T2T_CP100583.2_3373349_3374260_1-309_aa   1.85e-03   586    705  120     140    259  120    140    259  120     76   0   88  None
PI  T2T_CP100583.2_2677640_2678575_-1-312_aa;T2T_CP100583.2_3379488_3380423_-1-312_aa  8.13e-04   586    710  125     140    264  125    140    264  125     80   0   90  None
PI  T2T_CP100583.2_2677640_2678575_-1-312_aa;T2T_CP100583.2_3379488_3380423_-1-312_aa  1.09e-03     1    584  584       1    138  138      1    138  138     78   0   90  None
PI  T2T_CP100583.2_2677640_2678575_-1-312_aa;T2T_CP100583.2_3379488_3380423_-1-312_aa  8.26e-03   819    898   80     367    446   80    367    446   80     64   0   90  None
PI  T2T_CP100583.2_2677640_2678575_-1-312_aa;T2T_CP100583.2_3390434_3391396_-1-321_aa  3.79e-04   586    694  109     140    248  109    140    248  109     66   0  116  None
PI  T2T_CP100583.2_2677640_2678575_-1-312_aa;T2T_CP100583.2_3401372_3402307_1-338_aa   1.57e-03     1    584  584       1    138  138      1    138  138     78   0   87  None
PI  T2T_CP100583.2_2677640_2678575_-1-312_aa;T2T_CP100583.2_3401372_3402307_1-338_aa   1.47e-02   586    690  105     140    244  105    140    244  105     62   0   87  None
PI  T2T_CP100583.2_2677640_2678575_-1-312_aa;T2T_CP100583.2_3401372_3402307_1-338_aa   3.37e-02   924    998   75     472    546   75    472    546   75     56   0   87  None
PI  T2T_CP100583.2_2677640_2678575_-1-312_aa;T2T_CP100583.2_3410668_3411630_-1-321_aa  1.71e-04   586    710  125     140    264  125    140    264  125     80   0  102  None
PI  T2T_CP100583.2_2677640_2678575_-1-312_aa;T2T_CP100583.2_3410668_3411630_-1-321_aa  2.38e-04     1    584  584       1    138  138      1    138  138     78   0  102  None
PI  T2T_CP100583.2_2677640_2678575_-1-312_aa;T2T_CP100583.2_3420669_3421631_-1-321_aa  8.80e-05   586    710  125     140    264  125    140    264  125     80   0  107  None
PI  T2T_CP100583.2_2677640_2678575_-1-312_aa;T2T_CP100583.2_3420669_3421631_-1-321_aa  1.25e-04     1    584  584       1    138  138      1    138  138     78   0  107  None
PI  T2T_CP100583.2_2677640_2678575_-1-312_aa;T2T_CP100583.2_3420669_3421631_-1-321_aa  2.36e-02   843    898   56     391    446   56    391    446   56     48   0  107  None
PI  T2T_CP100583.2_2677640_2678575_-1-312_aa;T2T_CP100583.2_3431418_3432377_1-320_aa   1.78e-03     1    584  584       1    138  138      1    138  138     78   0   86  None
PI  T2T_CP100583.2_2677640_2678575_-1-312_aa;T2T_CP100583.2_3431418_3432377_1-320_aa   1.23e-02   819    898   80     367    446   80    367    446   80     64   0   86  None
PI  T2T_CP100583.2_2677640_2678575_-1-312_aa;T2T_CP100583.2_3431418_3432377_1-320_aa   1.41e-02   586    691  106     140    245  106    140    245  106     63   0   86  None
PI  T2T_CP100583.2_2677640_2678575_-1-312_aa;T2T_CP100583.2_3449236_3450219_1-328_aa   2.89e-04   586    710  125     140    264  125    140    264  125     80   0   98  None
PI  T2T_CP100583.2_2677640_2678575_-1-312_aa;T2T_CP100583.2_3449236_3450219_1-328_aa   3.97e-04     1    584  584       1    138  138      1    138  138     78   0   98  None
PI  T2T_CP100583.2_2677640_2678575_-1-312_aa;T2T_CP100583.2_3449236_3450219_1-328_aa   2.46e-02   924    994   71     472    542   71    472    542   71     52   0   98  None
PI  T2T_CP100583.2_2677640_2678575_-1-312_aa;T2T_CP100583.2_3456300_3457286_-1-320_aa  8.88e-03   583    710  128     137    264  128    140    267  128     83   0   68  None
PI  T2T_CP100583.2_2677640_2678575_-1-312_aa;T2T_CP100583.2_3456300_3457286_-1-320_aa  3.20e-02   452    581  130       6    135  130      9    138  130     71   0   68  None
PI  T2T_CP100583.2_2677640_2678575_-1-312_aa;T2T_CP100583.2_3466533_3467468_1-346_aa   5.47e-04   586    701  116     140    255  116    140    255  116     73   0  102  None
PI  T2T_CP100583.2_2677640_2678575_-1-312_aa;T2T_CP100583.2_3466533_3467468_1-346_aa   1.48e-03     1    567  567       1    121  121      1    121  121     67   0  102  None
PI  T2T_CP100583.2_2677640_2678575_-1-312_aa;T2T_CP100583.2_3466533_3467468_1-346_aa   2.88e-03   819    897   79     367    445   79    367    445   79     63   0  102  None
PI  T2T_CP100583.2_2677640_2678575_-1-312_aa;T2T_CP100583.2_3488752_3489711_1-346_aa   3.99e-04   586    725  140     140    279  140    140    279  140     92   0   83  None
PI  T2T_CP100583.2_2677640_2678575_-1-312_aa;T2T_CP100583.2_3488752_3489711_1-346_aa   1.64e-02   819    898   80     367    446   80    367    446   80     64   0   83  None
PI  T2T_CP100583.2_2677640_2678575_-1-312_aa;T2T_CP100583.2_3498935_3499903_-1-323_aa  9.54e-03     1    584  584       1    138  138      1    138  138     78   0   72  None
PI  T2T_CP100583.2_2677640_2678575_-1-312_aa;T2T_CP100583.2_3498935_3499903_-1-323_aa  1.07e-02   611    722  112     165    276  112    165    276  112     77   0   72  None
PI  T2T_CP100583.2_2677640_2678575_-1-312_aa;T2T_CP100583.2_3514673_3515656_1-328_aa   9.62e-05     1    584  584       1    138  138      1    138  138     78   0  109  None
PI  T2T_CP100583.2_2677640_2678575_-1-312_aa;T2T_CP100583.2_3514673_3515656_1-328_aa   2.40e-03   819    894   76     367    442   76    367    442   76     60   0  109  None
PI  T2T_CP100583.2_2677640_2678575_-1-312_aa;T2T_CP100583.2_3514673_3515656_1-328_aa   4.10e-02   586    669   84     140    223   84    140    223   84     44   0  109  None
PI  T2T_CP100583.2_2677640_2678575_-1-312_aa;T2T_CP100583.2_3522304_3523263_-1-320_aa  1.57e-02   586    711  126     140    265  126    140    265  126     81   0   65  None
PI  T2T_CP100583.2_2677640_2678575_-1-312_aa;T2T_CP100583.2_3522304_3523263_-1-320_aa  2.14e-02     1    584  584       1    138  138      1    138  138     78   0   65  None
PI  T2T_CP100583.2_2677640_2678575_-1-312_aa;T2T_CP100583.2_3528416_3529351_-1-312_aa  4.49e-04   586    722  137     140    276  137    140    276  137     89   0   85  None
PI  T2T_CP100583.2_2677640_2678575_-1-312_aa;T2T_CP100583.2_3528416_3529351_-1-312_aa  2.01e-03     1    584  584       1    138  138      1    138  138     78   0   85  None
PI  T2T_CP100583.2_2677640_2678575_-1-312_aa;T2T_CP100583.2_3537066_3537971_-1-312_aa  2.33e-02   586    687  102     140    241  102    140    241  102     60   0   85  None
PI  T2T_CP100583.2_2677640_2678575_-1-312_aa;T2T_CP100583.2_3537066_3537971_-1-312_aa  2.66e-02   470    584  115      24    138  115     24    138  115     59   0   85  None
PI  T2T_CP100583.2_2677640_2678575_-1-312_aa;T2T_CP100583.2_3546171_3547133_1-321_aa   1.08e-05   586    739  154     140    293  154    140    293  154    105   0   94  None
PI  T2T_CP100583.2_2677640_2678575_-1-312_aa;T2T_CP100583.2_3546171_3547133_1-321_aa   6.59e-04     1    584  584       1    138  138      1    138  138     78   0   94  None
PI  T2T_CP100583.2_2677640_2678575_-1-312_aa;T2T_CP100583.2_3546171_3547133_1-321_aa   3.39e-02   819    883   65     367    431   65    367    431   65     52   0   94  None
PI  T2T_CP100583.2_2677640_2678575_-1-312_aa;T2T_CP100583.2_3574461_3575444_1-328_aa   5.98e-05   586    739  154     140    293  154    140    293  154    105   0   84  None
PI  T2T_CP100583.2_2677640_2678575_-1-312_aa;T2T_CP100583.2_3574461_3575444_1-328_aa   2.27e-03     1    584  584       1    138  138      1    138  138     78   0   84  None
PI  T2T_CP100583.2_2677640_2678575_-1-312_aa;T2T_CP100583.2_3574461_3575444_1-328_aa   1.49e-02   819    898   80     367    446   80    367    446   80     64   0   84  None
PI  T2T_CP100583.2_2677640_2678575_-1-312_aa;T2T_CP100583.2_3578939_3579895_-1-319_aa  1.17e-07     1    710  710       1    264  264      1    264  264    159   0   80  None
PI  T2T_CP100583.2_2677640_2678575_-1-312_aa;T2T_CP100583.2_3578939_3579895_-1-319_aa  2.19e-02   819    898   80     367    446   80    367    446   80     64   0   80  None
PI  T2T_CP100583.2_2677640_2678575_-1-312_aa;T2T_CP100583.2_3588736_3589698_1-321_aa   5.12e-04     1    584  584       1    138  138      1    138  138     78   0   96  None
PI  T2T_CP100583.2_2677640_2678575_-1-312_aa;T2T_CP100583.2_3588736_3589698_1-321_aa   6.99e-04   650    739   90     204    293   90    204    293   90     76   0   96  None
PI  T2T_CP100583.2_2677640_2678575_-1-312_aa;T2T_CP100583.2_3588736_3589698_1-321_aa   2.89e-02   819    883   65     367    431   65    367    431   65     52   0   96  None
PI  T2T_CP100583.2_2677640_2678575_-1-312_aa;T2T_CP100583.2_3597132_3598064_-1-347_aa  5.05e-05   586    739  154     140    293  154    248    401  154    105   0   85  None
PI  T2T_CP100583.2_2677640_2678575_-1-312_aa;T2T_CP100583.2_3597132_3598064_-1-347_aa  2.31e-03   444    584  141       1    138  138    109    246  138     77   0   85  None
PI  T2T_CP100583.2_2677640_2678575_-1-312_aa;T2T_CP100583.2_3597132_3598064_-1-347_aa  1.77e-02   819    896   78     367    444   78    472    549   78     62   0   85  None
PI  T2T_CP100583.2_2677640_2678575_-1-312_aa;T2T_CP100583.2_3606136_3607071_1-312_aa   6.29e-04   586    710  125     140    264  125    140    264  125     80   0   92  None
PI  T2T_CP100583.2_2677640_2678575_-1-312_aa;T2T_CP100583.2_3636904_3637863_-1-344_aa  1.25e-04     1    584  584       1    138  138      1    138  138     78   0  107  None
PI  T2T_CP100583.2_2677640_2678575_-1-312_aa;T2T_CP100583.2_3636904_3637863_-1-344_aa  2.92e-03   819    894   76     367    442   76    367    442   76     60   0  107  None
PI  T2T_CP100583.2_2677640_2678575_-1-312_aa;T2T_CP100583.2_3646955_3647890_1-312_aa   1.05e-03   586    710  125     140    264  125    140    264  125     80   0   88  None
PI  T2T_CP100583.2_2677640_2678575_-1-312_aa;T2T_CP100583.2_3646955_3647890_1-312_aa   1.39e-03     1    584  584       1    138  138      1    138  138     78   0   88  None
PI  T2T_CP100583.2_2677640_2678575_-1-312_aa;T2T_CP100583.2_3646955_3647890_1-312_aa   6.60e-03   819    902   84     367    450   84    367    450   84     67   0   88  None
PI  T2T_CP100583.2_2677640_2678575_-1-312_aa;T2T_CP100583.2_3654932_3655891_-1-320_aa  1.35e-03   586    710  125     140    264  125    140    264  125     80   0   86  None
PI  T2T_CP100583.2_2677640_2678575_-1-312_aa;T2T_CP100583.2_3654932_3655891_-1-320_aa  1.78e-03     1    584  584       1    138  138      1    138  138     78   0   86  None
PI  T2T_CP100583.2_2677640_2678575_-1-312_aa;T2T_CP100583.2_3654932_3655891_-1-320_aa  1.23e-02   819    898   80     367    446   80    367    446   80     64   0   86  None
PI  T2T_CP100583.2_2677640_2678575_-1-312_aa;T2T_CP100583.2_3654932_3655891_-1-320_aa  3.66e-02   924    998   75     472    546   75    472    546   75     56   0   86  None
PI  T2T_CP100583.2_2677640_2678575_-1-312_aa;T2T_CP100583.2_3664953_3665888_-1-312_aa  5.81e-04     1    584  584       1    138  138      1    138  138     78   0   95  None
PI  T2T_CP100583.2_2677640_2678575_-1-312_aa;T2T_CP100583.2_3664953_3665888_-1-312_aa  1.70e-02   586    682   97     140    236   97    140    236   97     56   0   95  None
PI  T2T_CP100583.2_2677640_2678575_-1-312_aa;T2T_CP100583.2_3685397_3686356_-1-320_aa  1.20e-02     1    584  584       1    138  138      1    138  138     78   0   70  None
PI  T2T_CP100583.2_2677640_2678575_-1-312_aa;T2T_CP100583.2_3693498_3694433_1-312_aa   7.10e-04   586    739  154     140    293  154    140    293  154    105   0   69  None
PI  T2T_CP100583.2_2677640_2678575_-1-312_aa;T2T_CP100583.2_3693498_3694433_1-312_aa   1.35e-02     1    584  584       1    138  138      1    138  138     78   0   69  None
PI  T2T_CP100583.2_2677640_2678575_-1-312_aa;T2T_CP100583.2_3693498_3694433_1-312_aa   2.59e-02   900    994   95     448    542   95    448    542   95     72   0   69  None
PI  T2T_CP100583.2_2677640_2678575_-1-312_aa;T2T_CP100583.2_3701982_3702944_1-321_aa   3.50e-04     1    584  584       1    138  138      1    138  138     78   0   99  None
PI  T2T_CP100583.2_2677640_2678575_-1-312_aa;T2T_CP100583.2_3701982_3702944_1-321_aa   7.82e-04   586    701  116     140    255  116    140    255  116     73   0   99  None
PI  T2T_CP100583.2_2677640_2678575_-1-312_aa;T2T_CP100583.2_3701982_3702944_1-321_aa   1.41e-02   819    886   68     367    434   68    367    434   68     55   0   99  None
PI  T2T_CP100583.2_2677640_2678575_-1-312_aa;T2T_CP100583.2_3708632_3709537_-1-312_aa  1.74e-03   586    710  125     140    264  125    140    264  125     80   0   84  None
PI  T2T_CP100583.2_2677640_2678575_-1-312_aa;T2T_CP100583.2_3708632_3709537_-1-312_aa  2.27e-03     1    584  584       1    138  138      1    138  138     78   0   84  None
PI  T2T_CP100583.2_2677640_2678575_-1-312_aa;T2T_CP100583.2_3718690_3719631_1-314_aa   1.25e-04     1    584  584       1    138  138      1    138  138     78   0  107  None
PI  T2T_CP100583.2_2677640_2678575_-1-312_aa;T2T_CP100583.2_3718690_3719631_1-314_aa   8.57e-04   586    695  110     140    249  110    140    249  110     67   0  107  None
PI  T2T_CP100583.2_2677640_2678575_-1-312_aa;T2T_CP100583.2_3724779_3725747_1-323_aa   4.02e-04   819    898   80     367    446   80    367    446   80     64   0  119  None
PI  T2T_CP100583.2_2677640_2678575_-1-312_aa;T2T_CP100583.2_3724779_3725747_1-323_aa   1.31e-03   471    584  114      25    138  114     25    138  114     58   0  119  None
PI  T2T_CP100583.2_2677640_2678575_-1-312_aa;T2T_CP100583.2_3724779_3725747_1-323_aa   1.68e-02   628    692   65     182    246   65    182    246   65     45   0  119  None
PI  T2T_CP100583.2_2677640_2678575_-1-312_aa;T2T_CP100583.2_3734915_3735877_-1-321_aa  1.29e-05   586    739  154     140    293  154    140    293  154    105   0   93  None
PI  T2T_CP100583.2_2677640_2678575_-1-312_aa;T2T_CP100583.2_3734915_3735877_-1-321_aa  9.10e-05   780    898  119     328    446  119    328    446  119     92   0   93  None
PI  T2T_CP100583.2_2677640_2678575_-1-312_aa;T2T_CP100583.2_3743742_3744710_1-323_aa   5.47e-05   586    736  151     140    290  151    140    290  151    102   0   87  None
PI  T2T_CP100583.2_2677640_2678575_-1-312_aa;T2T_CP100583.2_3743742_3744710_1-323_aa   1.57e-03     1    584  584       1    138  138      1    138  138     78   0   87  None
PI  T2T_CP100583.2_2677640_2678575_-1-312_aa;T2T_CP100583.2_3743742_3744710_1-323_aa   1.11e-02   819    898   80     367    446   80    367    446   80     64   0   87  None
PI  T2T_CP100583.2_2677640_2678575_-1-312_aa;T2T_CP100583.2_3750780_3751763_-1-328_aa  6.59e-04     1    584  584       1    138  138      1    138  138     78   0   94  None
PI  T2T_CP100583.2_2677640_2678575_-1-312_aa;T2T_CP100583.2_3750780_3751763_-1-328_aa  8.72e-03   586    689  104     140    243  104    140    243  104     61   0   94  None
PI  T2T_CP100583.2_2677640_2678575_-1-312_aa;T2T_CP100583.2_3756354_3757334_-1-314_aa  1.77e-04   448    584  137       5    138  134      5    138  134     76   0  107  None
PI  T2T_CP100583.2_2677640_2678575_-1-312_aa;T2T_CP100583.2_3756354_3757334_-1-314_aa  2.92e-03   819    894   76     367    442   76    367    442   76     60   0  107  None
PI  T2T_CP100583.2_2677640_2678575_-1-312_aa;T2T_CP100583.2_3780133_3781092_-1-320_aa  2.39e-02     1    584  584       1    138  138      1    138  138     78   0   64  None
PI  T2T_CP100583.2_2677640_2678575_-1-312_aa;T2T_CP100583.2_3802119_3803081_1-321_aa   4.53e-03   586    694  109     140    248  109    140    248  109     66   0   93  None
PI  T2T_CP100583.2_2677640_2678575_-1-312_aa;T2T_CP100583.2_3802119_3803081_1-321_aa   6.12e-03   819    898   80     367    446   80    367    446   80     64   0   93  None
PI  T2T_CP100583.2_2677640_2678575_-1-312_aa;T2T_CP100583.2_3806361_3807341_-1-322_aa  5.58e-03   586    694  109     140    248  109    140    248  109     66   0   91  None
PI  T2T_CP100583.2_2677640_2678575_-1-312_aa;T2T_CP100583.2_3806361_3807341_-1-322_aa  1.16e-02   819    895   77     367    443   77    367    443   77     61   0   91  None
PI  T2T_CP100583.2_2677640_2678575_-1-312_aa;T2T_CP100583.2_3814805_3815716_1-377_aa   3.03e-05   586    739  154     140    293  154    140    293  154    105   0   88  None
PI  T2T_CP100583.2_2677640_2678575_-1-312_aa;T2T_CP100583.2_3814805_3815716_1-377_aa   1.39e-03     1    584  584       1    138  138      1    138  138     78   0   88  None
PI  T2T_CP100583.2_2677640_2678575_-1-312_aa;T2T_CP100583.2_3814805_3815716_1-377_aa   1.01e-02   819    898   80     367    446   80    367    446   80     64   0   88  None
PI  T2T_CP100583.2_2677640_2678575_-1-312_aa;T2T_CP100583.2_3820003_3820959_-1-319_aa  8.42e-03   586    694  109     140    248  109    140    248  109     66   0   87  None
PI  T2T_CP100583.2_2677640_2678575_-1-312_aa;T2T_CP100583.2_3830515_3831498_1-328_aa   1.42e-04     1    584  584       1    138  138      1    138  138     78   0  106  None
PI  T2T_CP100583.2_2677640_2678575_-1-312_aa;T2T_CP100583.2_3830515_3831498_1-328_aa   2.28e-03   586    690  105     140    244  105    140    244  105     62   0  106  None
PI  T2T_CP100583.2_2677640_2678575_-1-312_aa;T2T_CP100583.2_3844192_3845127_1-312_aa   3.03e-04   786    896  111     334    444  111    334    444  111     84   0   93  None
PI  T2T_CP100583.2_2677640_2678575_-1-312_aa;T2T_CP100583.2_3844192_3845127_1-312_aa   7.47e-04     1    584  584       1    138  138      1    138  138     78   0   93  None
PI  T2T_CP100583.2_2677640_2678575_-1-312_aa;T2T_CP100583.2_3844192_3845127_1-312_aa   3.16e-02   672    733   62     226    287   62    226    287   62     53   0   93  None
PI  T2T_CP100583.2_2677640_2678575_-1-312_aa;T2T_CP100583.2_3852253_3853215_-1-321_aa  5.23e-06   595    739  145     149    293  145    149    293  145    102   0  101  None
PI  T2T_CP100583.2_2677640_2678575_-1-312_aa;T2T_CP100583.2_3852253_3853215_-1-321_aa  2.67e-02   487    583   97      41    137   97     41    137   97     50   0  101  None
PI  T2T_CP100583.2_2677640_2678575_-1-312_aa;T2T_CP100583.2_3862689_3863675_1-356_aa   2.57e-03     1    584  584       1    138  138      1    138  138     78   0   83  None
PI  T2T_CP100583.2_2677640_2678575_-1-312_aa;T2T_CP100583.2_3862689_3863675_1-356_aa   2.14e-02   819    896   78     367    444   78    367    444   78     62   0   83  None
PI  T2T_CP100583.2_2677640_2678575_-1-312_aa;T2T_CP100583.2_3869561_3870544_-1-328_aa  1.23e-03     1    584  584       1    138  138      1    138  138     78   0   89  None
PI  T2T_CP100583.2_2677640_2678575_-1-312_aa;T2T_CP100583.2_3869561_3870544_-1-328_aa  2.85e-02   924    998   75     472    546   75    472    546   75     56   0   89  None
PI  T2T_CP100583.2_2677640_2678575_-1-312_aa;T2T_CP100583.2_3880402_3881361_1-323_aa   1.11e-03   586    701  116     140    255  116    140    255  116     73   0   96  None
PI  T2T_CP100583.2_2677640_2678575_-1-312_aa;T2T_CP100583.2_3880402_3881361_1-323_aa   4.52e-03   819    898   80     367    446   80    367    446   80     64   0   96  None
PI  T2T_CP100583.2_2677640_2678575_-1-312_aa;T2T_CP100583.2_3880402_3881361_1-323_aa   4.57e-02   489    584   96      43    138   96     43    138   96     49   0   96  None
PI  T2T_CP100583.2_2677640_2678575_-1-312_aa;T2T_CP100583.2_3888881_3889786_-1-312_aa  2.51e-02   926    998   73     474    546   73    474    546   73     54   0   94  None
PI  T2T_CP100583.2_2677640_2678575_-1-312_aa;T2T_CP100583.2_3888881_3889786_-1-312_aa  2.91e-02  1280   1341   62     815    876   62    815    876   62     53   0   94  None
PI  T2T_CP100583.2_2677640_2678575_-1-312_aa;T2T_CP100583.2_3898883_3899845_1-321_aa   9.11e-03   656    722   67     210    276   67    210    276   67     55   0  104  None
PI  T2T_CP100583.2_2677640_2678575_-1-312_aa;T2T_CP100583.2_3898883_3899845_1-321_aa   2.96e-02   834    889   56     382    437   56    382    437   56     48   0  104  None
PI  T2T_CP100583.2_2677640_2678575_-1-312_aa;T2T_CP100583.2_3906243_3907178_-1-312_aa  6.15e-06   586    733  148     140    287  148    140    287  148     99   0  103  None
PI  T2T_CP100583.2_2677640_2678575_-1-312_aa;T2T_CP100583.2_3906243_3907178_-1-312_aa  2.20e-03   819    898   80     367    446   80    367    446   80     64   0  103  None
PI  T2T_CP100583.2_2677640_2678575_-1-312_aa;T2T_CP100583.2_3915182_3916138_1-319_aa   8.47e-04     1    584  584       1    138  138      1    138  138     78   0   92  None
PI  T2T_CP100583.2_2677640_2678575_-1-312_aa;T2T_CP100583.2_3915182_3916138_1-319_aa   1.22e-02   831    902   72     379    450   72    379    450   72     60   0   92  None
PI  T2T_CP100583.2_2677640_2678575_-1-312_aa;T2T_CP100583.2_3922269_3923252_-1-328_aa  3.08e-04     1    584  584       1    138  138      1    138  138     78   0  100  None
PI  T2T_CP100583.2_2677640_2678575_-1-312_aa;T2T_CP100583.2_3922269_3923252_-1-328_aa  6.95e-04   586    701  116     140    255  116    140    255  116     73   0  100  None
PI  T2T_CP100583.2_2677640_2678575_-1-312_aa;T2T_CP100583.2_3922269_3923252_-1-328_aa  1.10e-02   924    998   75     472    546   75    472    546   75     56   0  100  None
PI  T2T_CP100583.2_2677640_2678575_-1-312_aa;T2T_CP100583.2_3922269_3923252_-1-328_aa  1.52e-02   819    885   67     367    433   67    367    433   67     54   0  100  None
PI  T2T_CP100583.2_2677640_2678575_-1-312_aa;T2T_CP100583.2_3938265_3939221_1-319_aa   8.47e-04     1    584  584       1    138  138      1    138  138     78   0   92  None
PI  T2T_CP100583.2_2677640_2678575_-1-312_aa;T2T_CP100583.2_3948512_3949522_1-337_aa   1.97e-03   586    710  125     140    264  125    140    264  125     80   0   83  None
PI  T2T_CP100583.2_2677640_2678575_-1-312_aa;T2T_CP100583.2_3948512_3949522_1-337_aa   2.57e-03     1    584  584       1    138  138      1    138  138     78   0   83  None
PI  T2T_CP100583.2_2677640_2678575_-1-312_aa;T2T_CP100583.2_3953966_3954925_1-320_aa   4.16e-02     1    584  584       1    138  138      1    138  138     78   0   59  None
PI  T2T_CP100583.2_2677640_2678575_-1-312_aa;T2T_CP100583.2_3963189_3964151_-1-321_aa  2.54e-04   586    710  125     140    264  125    140    264  125     80   0   99  None
PI  T2T_CP100583.2_2677640_2678575_-1-312_aa;T2T_CP100583.2_3963189_3964151_-1-321_aa  3.50e-04     1    584  584       1    138  138      1    138  138     78   0   99  None
PI  T2T_CP100583.2_2677640_2678575_-1-312_aa;T2T_CP100583.2_3972714_3973673_-1-320_aa  5.12e-04     1    584  584       1    138  138      1    138  138     78   0   96  None
PI  T2T_CP100583.2_2677640_2678575_-1-312_aa;T2T_CP100583.2_3982024_3982986_1-321_aa   1.57e-03     1    584  584       1    138  138      1    138  138     78   0   87  None
PI  T2T_CP100583.2_2677640_2678575_-1-312_aa;T2T_CP100583.2_3982024_3982986_1-321_aa   2.94e-02   819    889   71     367    437   71    367    437   71     57   0   87  None
PI  T2T_CP100583.2_2677640_2678575_-1-312_aa;T2T_CP100583.2_3986836_3987792_-1-319_aa  1.25e-04   586    721  136     140    275  136    140    275  136     88   0   95  None
PI  T2T_CP100583.2_2677640_2678575_-1-312_aa;T2T_CP100583.2_3986836_3987792_-1-319_aa  7.90e-04   448    584  137       5    138  134      5    138  134     76   0   95  None
PI  T2T_CP100583.2_2677640_2678575_-1-312_aa;T2T_CP100583.2_3986836_3987792_-1-319_aa  5.83e-03   819    897   79     367    445   79    367    445   79     63   0   95  None
PI  T2T_CP100583.2_2677640_2678575_-1-312_aa;T2T_CP100583.2_3996141_3997070_1-326_aa   5.05e-05   586    739  154     140    293  154    140    293  154    105   0   85  None
PI  T2T_CP100583.2_2677640_2678575_-1-312_aa;T2T_CP100583.2_3996141_3997070_1-326_aa   2.01e-03     1    584  584       1    138  138      1    138  138     78   0   85  None
PI  T2T_CP100583.2_2677640_2678575_-1-312_aa;T2T_CP100583.2_3996141_3997070_1-326_aa   1.35e-02   819    898   80     367    446   80    367    446   80     64   0   85  None
PI  T2T_CP100583.2_2677640_2678575_-1-312_aa;T2T_CP100583.2_4003600_4004562_-1-321_aa  5.53e-04   586    710  125     140    264  125    140    264  125     80   0   93  None
PI  T2T_CP100583.2_2677640_2678575_-1-312_aa;T2T_CP100583.2_4003600_4004562_-1-321_aa  7.47e-04     1    584  584       1    138  138      1    138  138     78   0   93  None
PI  T2T_CP100583.2_2677640_2678575_-1-312_aa;T2T_CP100583.2_4003600_4004562_-1-321_aa  8.26e-03   819    896   78     367    444   78    367    444   78     62   0   93  None
PI  T2T_CP100583.2_2677640_2678575_-1-312_aa;T2T_CP100583.2_4013574_4014533_1-344_aa   1.39e-05   586    721  136     140    275  136    140    275  136     88   0  110  None
PI  T2T_CP100583.2_2677640_2678575_-1-312_aa;T2T_CP100583.2_4013574_4014533_1-344_aa   1.21e-04   448    584  137       5    138  134      5    138  134     76   0  110  None
PI  T2T_CP100583.2_2677640_2678575_-1-312_aa;T2T_CP100583.2_4013574_4014533_1-344_aa   3.73e-03   819    889   71     367    437   71    367    437   71     57   0  110  None
PI  T2T_CP100583.2_2677640_2678575_-1-312_aa;T2T_CP100583.2_4022531_4023496_1-322_aa   7.66e-06   586    739  154     140    293  154    140    293  154    105   0   96  None
PI  T2T_CP100583.2_2677640_2678575_-1-312_aa;T2T_CP100583.2_4022531_4023496_1-322_aa   5.12e-04     1    584  584       1    138  138      1    138  138     78   0   96  None
PI  T2T_CP100583.2_2677640_2678575_-1-312_aa;T2T_CP100583.2_4022531_4023496_1-322_aa   1.15e-02   819    892   74     367    440   74    367    440   74     58   0   96  None
PI  T2T_CP100583.2_2677640_2678575_-1-312_aa;T2T_CP100583.2_4026616_4027551_-1-312_aa  2.53e-03   586    710  125     140    264  125    140    264  125     80   0   81  None
PI  T2T_CP100583.2_2677640_2678575_-1-312_aa;T2T_CP100583.2_4026616_4027551_-1-312_aa  4.24e-03   448    584  137       5    138  134      5    138  134     76   0   81  None
PI  T2T_CP100583.2_2677640_2678575_-1-312_aa;T2T_CP100583.2_4026616_4027551_-1-312_aa  1.36e-02   819    902   84     367    450   84    367    450   84     67   0   81  None
PI  T2T_CP100583.2_2677640_2678575_-1-312_aa;T2T_CP100583.2_4045332_4046291_-1-320_aa  1.37e-02   471    584  114      25    138  114     25    138  114     58   0   94  None
PI  T2T_CP100583.2_2677640_2678575_-1-312_aa;T2T_CP100583.2_4045332_4046291_-1-320_aa  1.60e-02   819    889   71     367    437   71    367    437   71     57   0   94  None
PI  T2T_CP100583.2_2677640_2678575_-1-312_aa;T2T_CP100583.2_4054756_4055691_1-312_aa   5.12e-04     1    584  584       1    138  138      1    138  138     78   0   96  None
PI  T2T_CP100583.2_2677640_2678575_-1-312_aa;T2T_CP100583.2_4063257_4064036_-1-310_aa  6.44e-06   586    739  154     140    293  154    140    293  154    105   0   97  None
PI  T2T_CP100583.2_2677640_2678575_-1-312_aa;T2T_CP100583.2_4063257_4064036_-1-310_aa  1.05e-02   471    584  114      25    138  114     25    138  114     58   0   97  None
PI  T2T_CP100583.2_2677640_2678575_-1-312_aa;T2T_CP100583.2_4081852_4082841_1-353_aa   1.23e-03   464    583  120      18    137  120     18    137  120     62   0  112  None
PI  T2T_CP100583.2_2677640_2678575_-1-312_aa;T2T_CP100583.2_4081852_4082841_1-353_aa   1.48e-03   819    895   77     367    443   77    367    443   77     61   0  112  None
PI  T2T_CP100583.2_2677640_2678575_-1-312_aa;T2T_CP100583.2_4081852_4082841_1-353_aa   2.57e-03   600    692   93     154    246   93    154    246   93     58   0  112  None
PI  T2T_CP100583.2_2677640_2678575_-1-312_aa;T2T_CP100583.2_4090488_4091423_-1-338_aa  1.64e-03   448    584  137       5    138  134     83    216  134     76   0   89  None
PI  T2T_CP100583.2_2677640_2678575_-1-312_aa;T2T_CP100583.2_4090488_4091423_-1-338_aa  5.94e-03   819    902   84     367    450   84    445    528   84     67   0   89  None
PI  T2T_CP100583.2_2677640_2678575_-1-312_aa;T2T_CP100583.2_4100517_4101443_1-309_aa   7.03e-04   586    711  126     140    265  126    140    265  126     81   0   90  None
PI  T2T_CP100583.2_2677640_2678575_-1-312_aa;T2T_CP100583.2_4100517_4101443_1-309_aa   4.63e-02   924    994   71     472    542   71    472    542   71     52   0   90  None
PI  T2T_CP100583.2_2677640_2678575_-1-312_aa;T2T_CP100583.2_4109836_4110804_-1-323_aa  1.51e-02   586    701  116     140    255  116    140    255  116     73   0   73  None
PI  T2T_CP100583.2_2677640_2678575_-1-312_aa;T2T_CP100583.2_4121074_4122024_1-317_aa   7.08e-03   586    696  111     140    250  111    140    250  111     68   0   86  None
PI  T2T_CP100583.2_2677640_2678575_-1-312_aa;T2T_CP100583.2_4128053_4129024_-1-324_aa  2.89e-04   586    710  125     140    264  125    140    264  125     80   0   98  None
PI  T2T_CP100583.2_2677640_2678575_-1-312_aa;T2T_CP100583.2_4128053_4129024_-1-324_aa  3.97e-04     1    584  584       1    138  138      1    138  138     78   0   98  None
PI  T2T_CP100583.2_2677640_2678575_-1-312_aa;T2T_CP100583.2_4128053_4129024_-1-324_aa  4.32e-03   819    897   79     367    445   79    367    445   79     63   0   98  None
PI  T2T_CP100583.2_2677640_2678575_-1-312_aa;T2T_CP100583.2_4136321_4137271_1-344_aa   5.47e-04   586    701  116     140    255  116    140    255  116     73   0  102  None
PI  T2T_CP100583.2_2677640_2678575_-1-312_aa;T2T_CP100583.2_4143146_4144129_-1-328_aa  1.05e-03   586    710  125     140    264  125    140    264  125     80   0   88  None
PI  T2T_CP100583.2_2677640_2678575_-1-312_aa;T2T_CP100583.2_4143146_4144129_-1-328_aa  1.39e-03     1    584  584       1    138  138      1    138  138     78   0   88  None
PI  T2T_CP100583.2_2677640_2678575_-1-312_aa;T2T_CP100583.2_4143146_4144129_-1-328_aa  1.01e-02   819    898   80     367    446   80    367    446   80     64   0   88  None
PI  T2T_CP100583.2_2677640_2678575_-1-312_aa;T2T_CP100583.2_4149968_4150924_-1-319_aa  1.08e-05   586    739  154     140    293  154    140    293  154    105   0   94  None
PI  T2T_CP100583.2_2677640_2678575_-1-312_aa;T2T_CP100583.2_4149968_4150924_-1-319_aa  1.41e-03   453    584  132       7    138  132      7    138  132     73   0   94  None
PI  T2T_CP100583.2_2677640_2678575_-1-312_aa;T2T_CP100583.2_4159842_4160777_1-312_aa   6.47e-05   615    734  120     169    288  120    169    288  120     85   0  103  None
PI  T2T_CP100583.2_2677640_2678575_-1-312_aa;T2T_CP100583.2_4159842_4160777_1-312_aa   2.10e-04     1    584  584       1    138  138      1    138  138     78   0  103  None
PI  T2T_CP100583.2_2677640_2678575_-1-312_aa;T2T_CP100583.2_4159842_4160777_1-312_aa   2.20e-03   819    898   80     367    446   80    367    446   80     64   0  103  None
PI  T2T_CP100583.2_2677640_2678575_-1-312_aa;T2T_CP100583.2_4168253_4169215_-1-321_aa  6.59e-04     1    584  584       1    138  138      1    138  138     78   0   94  None
PI  T2T_CP100583.2_2677640_2678575_-1-312_aa;T2T_CP100583.2_4168253_4169215_-1-321_aa  4.75e-03   586    693  108     140    247  108    140    247  108     65   0   94  None
PI  T2T_CP100583.2_2677640_2678575_-1-312_aa;T2T_CP100583.2_4168253_4169215_-1-321_aa  1.60e-02   819    889   71     367    437   71    367    437   71     57   0   94  None
PI  T2T_CP100583.2_2677640_2678575_-1-312_aa;T2T_CP100583.2_4179011_4179970_1-320_aa   1.57e-03     1    584  584       1    138  138      1    138  138     78   0   87  None
PI  T2T_CP100583.2_2677640_2678575_-1-312_aa;T2T_CP100583.2_4187314_4188237_-1-338_aa  1.01e-02   819    898   80     367    446   80    445    524   80     64   0   88  None
PI  T2T_CP100583.2_2677640_2678575_-1-312_aa;T2T_CP100583.2_4195606_4196541_1-312_aa   5.83e-05   595    733  139     149    287  139    149    287  139     96   0   92  None
PI  T2T_CP100583.2_2677640_2678575_-1-312_aa;T2T_CP100583.2_4195606_4196541_1-312_aa   3.47e-04   786    896  111     334    444  111    334    444  111     84   0   92  None
PI  T2T_CP100583.2_2677640_2678575_-1-312_aa;T2T_CP100583.2_4195606_4196541_1-312_aa   8.47e-04     1    584  584       1    138  138      1    138  138     78   0   92  None
PI  T2T_CP100583.2_2677640_2678575_-1-312_aa;T2T_CP100583.2_4203667_4204629_-1-321_aa  2.38e-04     1    584  584       1    138  138      1    138  138     78   0  102  None
PI  T2T_CP100583.2_2677640_2678575_-1-312_aa;T2T_CP100583.2_4203667_4204629_-1-321_aa  2.44e-03   819    898   80     367    446   80    367    446   80     64   0  102  None
PI  T2T_CP100583.2_2677640_2678575_-1-312_aa;T2T_CP100583.2_4214537_4215499_1-321_aa   1.92e-04   586    721  136     140    275  136    140    275  136     88   0   92  None
PI  T2T_CP100583.2_2677640_2678575_-1-312_aa;T2T_CP100583.2_4214537_4215499_1-321_aa   8.47e-04     1    584  584       1    138  138      1    138  138     78   0   92  None
PI  T2T_CP100583.2_2677640_2678575_-1-312_aa;T2T_CP100583.2_4214537_4215499_1-321_aa   6.77e-03   819    898   80     367    446   80    367    446   80     64   0   92  None
PI  T2T_CP100583.2_2677640_2678575_-1-312_aa;T2T_CP100583.2_4222768_4223703_-1-312_aa  1.82e-05   586    739  154     140    293  154    140    293  154    105   0   91  None
PI  T2T_CP100583.2_2677640_2678575_-1-312_aa;T2T_CP100583.2_4222768_4223703_-1-312_aa  9.59e-04     1    584  584       1    138  138      1    138  138     78   0   91  None
PI  T2T_CP100583.2_2677640_2678575_-1-312_aa;T2T_CP100583.2_4222768_4223703_-1-312_aa  7.48e-03   819    898   80     367    446   80    367    446   80     64   0   91  None
PI  T2T_CP100583.2_2677640_2678575_-1-312_aa;T2T_CP100583.2_4240772_4241734_1-321_aa   1.38e-04   448    584  137       5    138  134      5    138  134     76   0  109  None
PI  T2T_CP100583.2_2677640_2678575_-1-312_aa;T2T_CP100583.2_4240772_4241734_1-321_aa   2.35e-04   586    701  116     140    255  116    140    255  116     73   0  109  None
PI  T2T_CP100583.2_2677640_2678575_-1-312_aa;T2T_CP100583.2_4240772_4241734_1-321_aa   1.17e-03   819    898   80     367    446   80    367    446   80     64   0  109  None
PI  T2T_CP100583.2_2677640_2678575_-1-312_aa;T2T_CP100583.2_4251128_4252063_1-312_aa   5.88e-05   586    710  125     140    264  125    140    264  125     80   0  110  None
PI  T2T_CP100583.2_2677640_2678575_-1-312_aa;T2T_CP100583.2_4251128_4252063_1-312_aa   8.44e-05     1    584  584       1    138  138      1    138  138     78   0  110  None
PI  T2T_CP100583.2_2677640_2678575_-1-312_aa;T2T_CP100583.2_4251128_4252063_1-312_aa   1.06e-03   819    898   80     367    446   80    367    446   80     64   0  110  None
PI  T2T_CP100583.2_2677640_2678575_-1-312_aa;T2T_CP100583.2_4259192_4260175_1-328_aa   4.27e-04   586    710  125     140    264  125    140    264  125     80   0   95  None
PI  T2T_CP100583.2_2677640_2678575_-1-312_aa;T2T_CP100583.2_4259192_4260175_1-328_aa   5.81e-04     1    584  584       1    138  138      1    138  138     78   0   95  None
PI  T2T_CP100583.2_2677640_2678575_-1-312_aa;T2T_CP100583.2_4266582_4267538_-1-319_aa  1.23e-03     1    584  584       1    138  138      1    138  138     78   0   89  None
PI  T2T_CP100583.2_2677640_2678575_-1-312_aa;T2T_CP100583.2_4273812_4274747_1-312_aa   6.59e-04     1    584  584       1    138  138      1    138  138     78   0   94  None
PI  T2T_CP100583.2_2677640_2678575_-1-312_aa;T2T_CP100583.2_4273812_4274747_1-312_aa   1.60e-02   828    896   69     376    444   69    376    444   69     57   0   94  None
PI  T2T_CP100583.2_2677640_2678575_-1-312_aa;T2T_CP100583.2_4273812_4274747_1-312_aa   2.91e-02   672    733   62     226    287   62    226    287   62     53   0   94  None
PI  T2T_CP100583.2_2677640_2678575_-1-312_aa;T2T_CP100583.2_4281875_4282837_-1-321_aa  6.21e-06   595    739  145     149    293  145    149    293  145    102   0  100  None
PI  T2T_CP100583.2_2677640_2678575_-1-312_aa;T2T_CP100583.2_4281875_4282837_-1-321_aa  3.62e-04     1    583  583       1    137  137      1    137  137     77   0  100  None
PI  T2T_CP100583.2_2677640_2678575_-1-312_aa;T2T_CP100583.2_4292414_4293397_1-328_aa   4.86e-04   586    710  125     140    264  125    140    264  125     80   0   94  None
PI  T2T_CP100583.2_2677640_2678575_-1-312_aa;T2T_CP100583.2_4292414_4293397_1-328_aa   5.53e-03   819    898   80     367    446   80    367    446   80     64   0   94  None
PI  T2T_CP100583.2_2677640_2678575_-1-312_aa;T2T_CP100583.2_4299070_4300005_-1-338_aa  6.99e-04   448    584  137       5    138  134     83    216  134     76   0   96  None
PI  T2T_CP100583.2_2677640_2678575_-1-312_aa;T2T_CP100583.2_4299070_4300005_-1-338_aa  2.43e-03   611    710  100     165    264  100    243    342  100     68   0   96  None
PI  T2T_CP100583.2_2677640_2678575_-1-312_aa;T2T_CP100583.2_4307587_4308540_1-318_aa   7.15e-04   586    710  125     140    264  125    140    264  125     80   0   91  None
PI  T2T_CP100583.2_2677640_2678575_-1-312_aa;T2T_CP100583.2_4307587_4308540_1-318_aa   9.59e-04     1    584  584       1    138  138      1    138  138     78   0   91  None
PI  T2T_CP100583.2_2677640_2678575_-1-312_aa;T2T_CP100583.2_4314660_4315622_-1-324_aa  4.48e-04   586    692  107     140    246  107    140    246  107     64   0  118  None
PI  T2T_CP100583.2_2677640_2678575_-1-312_aa;T2T_CP100583.2_4314660_4315622_-1-324_aa  1.19e-03     1    553  553       1    107  107      1    107  107     59   0  118  None
PI  T2T_CP100583.2_2677640_2678575_-1-312_aa;T2T_CP100583.2_4314660_4315622_-1-324_aa  1.19e-03   819    893   75     367    441   75    367    441   75     59   0  118  None
PI  T2T_CP100583.2_2677640_2678575_-1-312_aa;T2T_CP100583.2_4330698_4331657_-1-320_aa  5.53e-04   586    710  125     140    264  125    140    264  125     80   0   93  None
PI  T2T_CP100583.2_2677640_2678575_-1-312_aa;T2T_CP100583.2_4330698_4331657_-1-320_aa  7.47e-04     1    584  584       1    138  138      1    138  138     78   0   93  None
PI  T2T_CP100583.2_2677640_2678575_-1-312_aa;T2T_CP100583.2_4337071_4338006_-1-312_aa  2.78e-02   586    694  109     140    248  109    140    248  109     66   0   75  None
PI  T2T_CP100583.2_2677640_2678575_-1-312_aa;T2T_CP100583.2_4337071_4338006_-1-312_aa  5.00e-02   819    895   77     367    443   77    367    443   77     61   0   75  None
PI  T2T_CP100583.2_2677640_2678575_-1-312_aa;T2T_CP100583.2_4346438_4347400_-1-321_aa  2.54e-04   586    710  125     140    264  125    140    264  125     80   0   99  None
PI  T2T_CP100583.2_2677640_2678575_-1-312_aa;T2T_CP100583.2_4346438_4347400_-1-321_aa  3.50e-04     1    584  584       1    138  138      1    138  138     78   0   99  None
PI  T2T_CP100583.2_2677640_2678575_-1-312_aa;T2T_CP100583.2_4357351_4358286_1-312_aa   8.57e-04   819    902   84     367    450   84    367    450   84     67   0  107  None
PI  T2T_CP100583.2_2677640_2678575_-1-312_aa;T2T_CP100583.2_4357351_4358286_1-312_aa   1.18e-02   924    994   71     472    542   71    472    542   71     52   0  107  None
PI  T2T_CP100583.2_2677640_2678575_-1-312_aa;T2T_CP100583.2_4357351_4358286_1-312_aa   1.40e-02   650    710   61     204    264   61    204    264   61     51   0  107  None
PI  T2T_CP100583.2_2677640_2678575_-1-312_aa;T2T_CP100583.2_4357351_4358286_1-312_aa   1.67e-02   471    573  103      25    127  103     25    127  103     50   0  107  None
PI  T2T_CP100583.2_2677640_2678575_-1-312_aa;T2T_CP100583.2_4363814_4364773_-1-401_aa  3.31e-03   444    584  141       1    138  138    244    381  138     77   0   82  None
PI  T2T_CP100583.2_2677640_2678575_-1-312_aa;T2T_CP100583.2_4363814_4364773_-1-401_aa  1.81e-02   819    898   80     367    446   80    610    689   80     64   0   82  None
PI  T2T_CP100583.2_2677640_2678575_-1-312_aa;T2T_CP100583.2_4373652_4374587_-1-312_aa  5.53e-04   586    710  125     140    264  125    140    264  125     80   0   93  None
PI  T2T_CP100583.2_2677640_2678575_-1-312_aa;T2T_CP100583.2_4373652_4374587_-1-312_aa  7.47e-04     1    584  584       1    138  138      1    138  138     78   0   93  None
PI  T2T_CP100583.2_2677640_2678575_-1-312_aa;T2T_CP100583.2_4383801_4384772_1-324_aa   3.29e-04   586    710  125     140    264  125    140    264  125     80   0   97  None
PI  T2T_CP100583.2_2677640_2678575_-1-312_aa;T2T_CP100583.2_4383801_4384772_1-324_aa   4.51e-04     1    584  584       1    138  138      1    138  138     78   0   97  None
PI  T2T_CP100583.2_2677640_2678575_-1-312_aa;T2T_CP100583.2_4383801_4384772_1-324_aa   4.77e-03   819    897   79     367    445   79    367    445   79     63   0   97  None
PI  T2T_CP100583.2_2677640_2678575_-1-312_aa;T2T_CP100583.2_4390741_4391715_-1-319_aa  3.64e-03   602    710  109     156    264  109    156    264  109     72   0   87  None
PI  T2T_CP100583.2_2677640_2678575_-1-312_aa;T2T_CP100583.2_4390741_4391715_-1-319_aa  6.37e-03     1    568  568       1    122  122      1    122  122     68   0   87  None
PI  T2T_CP100583.2_2677640_2678575_-1-312_aa;T2T_CP100583.2_4409358_4410293_1-312_aa   1.99e-02   586    711  126     140    265  126    140    265  126     81   0   63  None
PI  T2T_CP100583.2_2677640_2678575_-1-312_aa;T2T_CP100583.2_4409358_4410293_1-312_aa   2.67e-02     1    584  584       1    138  138      1    138  138     78   0   63  None
PI  T2T_CP100583.2_2677640_2678575_-1-312_aa;T2T_CP100583.2_4414824_4415783_1-320_aa   1.52e-02     1    584  584       1    138  138      1    138  138     78   0   68  None
PI  T2T_CP100583.2_2677640_2678575_-1-312_aa;T2T_CP100583.2_4421031_4421984_1-308_aa   8.00e-04   586    711  126     140    265  126    140    265  126     81   0   89  None
PI  T2T_CP100583.2_2677640_2678575_-1-312_aa;T2T_CP100583.2_4421031_4421984_1-308_aa   1.21e-02   819    896   78     367    444   78    367    444   78     62   0   89  None
PI  T2T_CP100583.2_2677640_2678575_-1-312_aa;T2T_CP100583.2_4427682_4428653_-1-324_aa  2.81e-04   586    711  126     140    265  126    140    265  126     81   0   97  None
PI  T2T_CP100583.2_2677640_2678575_-1-312_aa;T2T_CP100583.2_4427682_4428653_-1-324_aa  4.51e-04     1    584  584       1    138  138      1    138  138     78   0   97  None
PI  T2T_CP100583.2_2677640_2678575_-1-312_aa;T2T_CP100583.2_4427682_4428653_-1-324_aa  5.59e-03   819    896   78     367    444   78    367    444   78     62   0   97  None
PI  T2T_CP100583.2_2677640_2678575_-1-312_aa;T2T_CP100583.2_4436715_4437650_1-312_aa   6.02e-03   448    584  137       5    138  134      5    138  134     76   0   78  None
PI  T2T_CP100583.2_2677640_2678575_-1-312_aa;T2T_CP100583.2_4446784_4447743_-1-347_aa  1.35e-03   586    710  125     140    264  125    221    345  125     80   0   86  None
PI  T2T_CP100583.2_2677640_2678575_-1-312_aa;T2T_CP100583.2_4446784_4447743_-1-347_aa  2.35e-03   448    584  137       5    138  134     86    219  134     76   0   86  None
PI  T2T_CP100583.2_2677640_2678575_-1-312_aa;T2T_CP100583.2_4446784_4447743_-1-347_aa  1.61e-02   819    896   78     367    444   78    448    525   78     62   0   86  None
PI  T2T_CP100583.2_2677640_2678575_-1-312_aa;T2T_CP100583.2_4446784_4447743_-1-347_aa  4.19e-02   924    997   74     472    545   74    553    626   74     55   0   86  None
PI  T2T_CP100583.2_2677640_2678575_-1-312_aa;T2T_CP100583.2_4456211_4457146_1-348_aa   3.04e-02   471    584  114      25    138  114     25    138  114     58   0   85  None
PI  T2T_CP100583.2_2677640_2678575_-1-312_aa;T2T_CP100583.2_4460863_4461822_1-347_aa   3.31e-02   586    739  154     140    293  154    140    293  154    105   0   44  None
PI  T2T_CP100583.2_2677640_2678575_-1-312_aa;T2T_CP100583.2_4467031_4467993_1-321_aa   3.29e-04   586    710  125     140    264  125    140    264  125     80   0   97  None
PI  T2T_CP100583.2_2677640_2678575_-1-312_aa;T2T_CP100583.2_4467031_4467993_1-321_aa   7.24e-04   449    584  136       6    138  133      6    138  133     75   0   97  None
PI  T2T_CP100583.2_2677640_2678575_-1-312_aa;T2T_CP100583.2_4467031_4467993_1-321_aa   4.08e-03   819    898   80     367    446   80    367    446   80     64   0   97  None
PI  T2T_CP100583.2_2677640_2678575_-1-312_aa;T2T_CP100583.2_4474718_4475653_-1-312_aa  2.86e-03   586    710  125     140    264  125    140    264  125     80   0   80  None
PI  T2T_CP100583.2_2677640_2678575_-1-312_aa;T2T_CP100583.2_4474718_4475653_-1-312_aa  3.69e-03     1    584  584       1    138  138      1    138  138     78   0   80  None
PI  T2T_CP100583.2_2677640_2678575_-1-312_aa;T2T_CP100583.2_4474718_4475653_-1-312_aa  1.50e-02   819    902   84     367    450   84    367    450   84     67   0   80  None
PI  T2T_CP100583.2_2677640_2678575_-1-312_aa;T2T_CP100583.2_4484528_4485478_1-312_aa   4.72e-05   586    709  124     140    263  124    140    263  124     79   0  113  None
PI  T2T_CP100583.2_2677640_2678575_-1-312_aa;T2T_CP100583.2_4484528_4485478_1-312_aa   5.68e-05     1    584  584       1    138  138      1    138  138     78   0  113  None
PI  T2T_CP100583.2_2677640_2678575_-1-312_aa;T2T_CP100583.2_4502179_4503114_1-312_aa   5.28e-03   586    710  125     140    264  125    140    264  125     80   0   75  None
PI  T2T_CP100583.2_2677640_2678575_-1-312_aa;T2T_CP100583.2_4502179_4503114_1-312_aa   6.71e-03     1    584  584       1    138  138      1    138  138     78   0   75  None
PI  T2T_CP100583.2_2677640_2678575_-1-312_aa;T2T_CP100583.2_4508475_4509437_-1-321_aa  1.93e-05   586    730  145     140    284  145    140    284  145     96   0   99  None
PI  T2T_CP100583.2_2677640_2678575_-1-312_aa;T2T_CP100583.2_4508475_4509437_-1-321_aa  6.32e-03     1    554  554       1    108  108      1    108  108     60   0   99  None
PI  T2T_CP100583.2_2677640_2678575_-1-312_aa;T2T_CP100583.2_4508475_4509437_-1-321_aa  4.28e-02   843    898   56     391    446   56    391    446   56     48   0   99  None
PI  T2T_CP100583.2_2677640_2678575_-1-312_aa;T2T_CP100583.2_4538767_4539750_-1-354_aa  1.72e-04   595    721  127     149    275  127    227    353  127     85   0   96  None
PI  T2T_CP100583.2_2677640_2678575_-1-312_aa;T2T_CP100583.2_4538767_4539750_-1-354_aa  6.99e-04   448    584  137       5    138  134     83    216  134     76   0   96  None
PI  T2T_CP100583.2_2677640_2678575_-1-312_aa;T2T_CP100583.2_4538767_4539750_-1-354_aa  4.52e-03   819    898   80     367    446   80    445    524   80     64   0   96  None
PI  T2T_CP100583.2_2677640_2678575_-1-312_aa;T2T_CP100583.2_4547303_4548286_1-328_aa   7.47e-04     1    584  584       1    138  138      1    138  138     78   0   93  None
PI  T2T_CP100583.2_2677640_2678575_-1-312_aa;T2T_CP100583.2_4547303_4548286_1-328_aa   6.12e-03   819    898   80     367    446   80    367    446   80     64   0   93  None
PI  T2T_CP100583.2_2677640_2678575_-1-312_aa;T2T_CP100583.2_4553896_4554852_-1-345_aa  7.15e-04   586    710  125     140    264  125    218    342  125     80   0   91  None
PI  T2T_CP100583.2_2677640_2678575_-1-312_aa;T2T_CP100583.2_4553896_4554852_-1-345_aa  1.11e-03   444    584  141       1    138  138     79    216  138     77   0   91  None
PI  T2T_CP100583.2_2677640_2678575_-1-312_aa;T2T_CP100583.2_4553896_4554852_-1-345_aa  1.11e-03   819    914   96     367    462   96    445    540   96     77   0   91  None
PI  T2T_CP100583.2_2677640_2678575_-1-312_aa;T2T_CP100583.2_4563625_4564593_1-325_aa   2.89e-04   586    710  125     140    264  125    140    264  125     80   0   98  None
PI  T2T_CP100583.2_2677640_2678575_-1-312_aa;T2T_CP100583.2_4563625_4564593_1-325_aa   3.97e-04     1    584  584       1    138  138      1    138  138     78   0   98  None
PI  T2T_CP100583.2_2677640_2678575_-1-312_aa;T2T_CP100583.2_4563625_4564593_1-325_aa   3.37e-02   819    880   62     367    428   62    367    428   62     50   0   98  None
PI  T2T_CP100583.2_2677640_2678575_-1-312_aa;T2T_CP100583.2_4569555_4570514_-1-320_aa  4.26e-05   586    739  154     140    293  154    140    293  154    105   0   86  None
PI  T2T_CP100583.2_2677640_2678575_-1-312_aa;T2T_CP100583.2_4569555_4570514_-1-320_aa  6.17e-03   457    584  128      11    138  128     11    138  128     69   0   86  None
PI  T2T_CP100583.2_2677640_2678575_-1-312_aa;T2T_CP100583.2_4569555_4570514_-1-320_aa  1.23e-02   819    898   80     367    446   80    367    446   80     64   0   86  None
PI  T2T_CP100583.2_2677640_2678575_-1-312_aa;T2T_CP100583.2_4569555_4570514_-1-320_aa  3.66e-02   924    998   75     472    546   75    472    546   75     56   0   86  None
PI  T2T_CP100583.2_2677640_2678575_-1-312_aa;T2T_CP100583.2_4585804_4586757_1-318_aa   8.13e-04   586    710  125     140    264  125    140    264  125     80   0   90  None
PI  T2T_CP100583.2_2677640_2678575_-1-312_aa;T2T_CP100583.2_4585804_4586757_1-318_aa   1.09e-03     1    584  584       1    138  138      1    138  138     78   0   90  None
PI  T2T_CP100583.2_2677640_2678575_-1-312_aa;T2T_CP100583.2_4591884_4592828_-1-315_aa  2.22e-04   586    710  125     140    264  125    149    273  125     80   0  100  None
PI  T2T_CP100583.2_2677640_2678575_-1-312_aa;T2T_CP100583.2_4591884_4592828_-1-315_aa  2.89e-02   488    584   97      42    138   97     51    147   97     50   0  100  None
PI  T2T_CP100583.2_2677640_2678575_-1-312_aa;T2T_CP100583.2_4601183_4602118_1-346_aa   2.93e-04   586    721  136     140    275  136    140    275  136     88   0   89  None
PI  T2T_CP100583.2_2677640_2678575_-1-312_aa;T2T_CP100583.2_4601183_4602118_1-346_aa   1.64e-03   448    584  137       5    138  134      5    138  134     76   0   89  None
PI  T2T_CP100583.2_2677640_2678575_-1-312_aa;T2T_CP100583.2_4601183_4602118_1-346_aa   9.13e-03   819    898   80     367    446   80    367    446   80     64   0   89  None
PI  T2T_CP100583.2_2677640_2678575_-1-312_aa;T2T_CP100583.2_4606714_4607673_1-320_aa   2.52e-03   586    711  126     140    265  126    140    265  126     81   0   80  None
PI  T2T_CP100583.2_2677640_2678575_-1-312_aa;T2T_CP100583.2_4606714_4607673_1-320_aa   3.69e-03     1    584  584       1    138  138      1    138  138     78   0   80  None
PI  T2T_CP100583.2_2677640_2678575_-1-312_aa;T2T_CP100583.2_4606714_4607673_1-320_aa   2.19e-02   819    898   80     367    446   80    367    446   80     64   0   80  None
PI  T2T_CP100583.2_2677640_2678575_-1-312_aa;T2T_CP100583.2_4617400_4618335_1-338_aa   3.08e-04     1    584  584       1    138  138      1    138  138     78   0  100  None
PI  T2T_CP100583.2_2677640_2678575_-1-312_aa;T2T_CP100583.2_4617400_4618335_1-338_aa   1.33e-03   586    697  112     140    251  112    140    251  112     69   0  100  None
PI  T2T_CP100583.2_2677640_2678575_-1-312_aa;T2T_CP100583.2_4617400_4618335_1-338_aa   3.53e-03   819    897   79     367    445   79    367    445   79     63   0  100  None
PI  T2T_CP100583.2_2677640_2678575_-1-312_aa;T2T_CP100583.2_4625219_4626178_-1-320_aa  7.87e-04   586    722  137     140    276  137    140    276  137     89   0   81  None
PI  T2T_CP100583.2_2677640_2678575_-1-312_aa;T2T_CP100583.2_4625219_4626178_-1-320_aa  3.27e-03     1    584  584       1    138  138      1    138  138     78   0   81  None
PI  T2T_CP100583.2_2677640_2678575_-1-312_aa;T2T_CP100583.2_4625219_4626178_-1-320_aa  1.99e-02   819    898   80     367    446   80    367    446   80     64   0   81  None
PI  T2T_CP100583.2_2677640_2678575_-1-312_aa;T2T_CP100583.2_4633720_4634679_1-320_aa   6.73e-03   586    710  125     140    264  125    140    264  125     80   0   73  None
PI  T2T_CP100583.2_2677640_2678575_-1-312_aa;T2T_CP100583.2_4633720_4634679_1-320_aa   8.49e-03     1    584  584       1    138  138      1    138  138     78   0   73  None
PI  T2T_CP100583.2_2677640_2678575_-1-312_aa;T2T_CP100583.2_4633720_4634679_1-320_aa   4.24e-02   819    898   80     367    446   80    367    446   80     64   0   73  None
PI  T2T_CP100583.2_2677640_2678575_-1-312_aa;T2T_CP100583.2_4640550_4641485_-1-312_aa  1.50e-04   586    710  125     140    264  125    140    264  125     80   0  103  None
PI  T2T_CP100583.2_2677640_2678575_-1-312_aa;T2T_CP100583.2_4640550_4641485_-1-312_aa  2.10e-04     1    584  584       1    138  138      1    138  138     78   0  103  None
PI  T2T_CP100583.2_2677640_2678575_-1-312_aa;T2T_CP100583.2_4640550_4641485_-1-312_aa  7.12e-03   819    889   71     367    437   71    367    437   71     57   0  103  None
PI  T2T_CP100583.2_2677640_2678575_-1-312_aa;T2T_CP100583.2_4657837_4658820_-1-328_aa  2.93e-04   586    721  136     140    275  136    140    275  136     88   0   89  None
PI  T2T_CP100583.2_2677640_2678575_-1-312_aa;T2T_CP100583.2_4657837_4658820_-1-328_aa  1.23e-03     1    584  584       1    138  138      1    138  138     78   0   89  None
PI  T2T_CP100583.2_2677640_2678575_-1-312_aa;T2T_CP100583.2_4662688_4663647_-1-320_aa  1.63e-04   586    739  154     140    293  154    140    293  154    105   0   78  None
PI  T2T_CP100583.2_2677640_2678575_-1-312_aa;T2T_CP100583.2_4662688_4663647_-1-320_aa  4.69e-03     1    584  584       1    138  138      1    138  138     78   0   78  None
PI  T2T_CP100583.2_2677640_2678575_-1-312_aa;T2T_CP100583.2_4662688_4663647_-1-320_aa  2.65e-02   819    898   80     367    446   80    367    446   80     64   0   78  None
PI  T2T_CP100583.2_2677640_2678575_-1-312_aa;T2T_CP100583.2_4672342_4673283_1-314_aa   4.91e-05   586    711  126     140    265  126    140    265  126     81   0  110  None
PI  T2T_CP100583.2_2677640_2678575_-1-312_aa;T2T_CP100583.2_4672342_4673283_1-314_aa   8.44e-05     1    584  584       1    138  138      1    138  138     78   0  110  None
PI  T2T_CP100583.2_2677640_2678575_-1-312_aa;T2T_CP100583.2_4678573_4679556_1-328_aa   1.92e-04   586    721  136     140    275  136    140    275  136     88   0   92  None
PI  T2T_CP100583.2_2677640_2678575_-1-312_aa;T2T_CP100583.2_4678573_4679556_1-328_aa   8.47e-04     1    584  584       1    138  138      1    138  138     78   0   92  None
PI  T2T_CP100583.2_2677640_2678575_-1-312_aa;T2T_CP100583.2_4678573_4679556_1-328_aa   6.77e-03   819    898   80     367    446   80    367    446   80     64   0   92  None
PI  T2T_CP100583.2_2677640_2678575_-1-312_aa;T2T_CP100583.2_4685155_4686090_-1-312_aa  4.86e-04   586    710  125     140    264  125    140    264  125     80   0   94  None
PI  T2T_CP100583.2_2677640_2678575_-1-312_aa;T2T_CP100583.2_4685155_4686090_-1-312_aa  6.59e-04     1    584  584       1    138  138      1    138  138     78   0   94  None
PI  T2T_CP100583.2_2677640_2678575_-1-312_aa;T2T_CP100583.2_4692503_4693279_-1-308_aa  2.90e-03     1    584  584       1    138  138      1    138  138     78   0   82  None
PI  T2T_CP100583.2_2677640_2678575_-1-312_aa;T2T_CP100583.2_4692503_4693279_-1-308_aa  4.30e-03   598    710  113     152    264  113    152    264  113     75   0   82  None
PI  T2T_CP100583.2_2677640_2678575_-1-312_aa;T2T_CP100583.2_4702828_4703790_1-321_aa   1.27e-04   586    701  116     140    255  116    140    255  116     73   0  114  None
PI  T2T_CP100583.2_2677640_2678575_-1-312_aa;T2T_CP100583.2_4702828_4703790_1-321_aa   6.89e-04   819    898   80     367    446   80    367    446   80     64   0  114  None
PI  T2T_CP100583.2_2677640_2678575_-1-312_aa;T2T_CP100583.2_4702828_4703790_1-321_aa   2.13e-03   471    584  114      25    138  114     25    138  114     58   0  114  None
PI  T2T_CP100583.2_2677640_2678575_-1-312_aa;T2T_CP100583.2_4713254_4714159_1-348_aa   8.47e-04     1    584  584       1    138  138      1    138  138     78   0   92  None
PI  T2T_CP100583.2_2677640_2678575_-1-312_aa;T2T_CP100583.2_4713254_4714159_1-348_aa   1.78e-03   586    701  116     140    255  116    140    255  116     73   0   92  None
PI  T2T_CP100583.2_2677640_2678575_-1-312_aa;T2T_CP100583.2_4713254_4714159_1-348_aa   1.42e-02   825    896   72     373    444   72    373    444   72     59   0   92  None
PI  T2T_CP100583.2_2677640_2678575_-1-312_aa;T2T_CP100583.2_4721552_4722523_-1-324_aa  1.49e-05   614    739  126     168    293  126    168    293  126     91   0  106  None
PI  T2T_CP100583.2_2677640_2678575_-1-312_aa;T2T_CP100583.2_4721552_4722523_-1-324_aa  1.42e-04     1    584  584       1    138  138      1    138  138     78   0  106  None
PI  T2T_CP100583.2_2677640_2678575_-1-312_aa;T2T_CP100583.2_4731439_4732365_1-309_aa   9.25e-05   586    722  137     140    276  137    140    276  137     89   0   96  None
PI  T2T_CP100583.2_2677640_2678575_-1-312_aa;T2T_CP100583.2_4731439_4732365_1-309_aa   6.99e-04   448    584  137       5    138  134      5    138  134     76   0   96  None
PI  T2T_CP100583.2_2677640_2678575_-1-312_aa;T2T_CP100583.2_4731439_4732365_1-309_aa   4.52e-03   819    898   80     367    446   80    367    446   80     64   0   96  None
PI  T2T_CP100583.2_2677640_2678575_-1-312_aa;T2T_CP100583.2_4737491_4738426_-1-312_aa  1.71e-04   586    710  125     140    264  125    140    264  125     80   0  102  None
PI  T2T_CP100583.2_2677640_2678575_-1-312_aa;T2T_CP100583.2_4737491_4738426_-1-312_aa  2.38e-04     1    584  584       1    138  138      1    138  138     78   0  102  None
PI  T2T_CP100583.2_2677640_2678575_-1-312_aa;T2T_CP100583.2_4737491_4738426_-1-312_aa  2.44e-03   819    898   80     367    446   80    367    446   80     64   0  102  None
PI  T2T_CP100583.2_2677640_2678575_-1-312_aa;T2T_CP100583.2_4758939_4759922_1-328_aa   2.38e-04     1    584  584       1    138  138      1    138  138     78   0  102  None
PI  T2T_CP100583.2_2677640_2678575_-1-312_aa;T2T_CP100583.2_4758939_4759922_1-328_aa   4.02e-03   629    711   83     183    265   83    183    265   83     61   0  102  None
PI  T2T_CP100583.2_2677640_2678575_-1-312_aa;T2T_CP100583.2_4765933_4766901_-1-323_aa  1.78e-03     1    584  584       1    138  138      1    138  138     78   0   86  None
PI  T2T_CP100583.2_2677640_2678575_-1-312_aa;T2T_CP100583.2_4765933_4766901_-1-323_aa  2.12e-02   826    898   73     374    446   73    374    446   73     60   0   86  None
PI  T2T_CP100583.2_2677640_2678575_-1-312_aa;T2T_CP100583.2_4784932_4785867_-1-312_aa  7.32e-03   595    722  128     149    276  128    149    276  128     86   0   67  None
PI  T2T_CP100583.2_2677640_2678575_-1-312_aa;T2T_CP100583.2_4784932_4785867_-1-312_aa  1.70e-02     1    584  584       1    138  138      1    138  138     78   0   67  None
PI  T2T_CP100583.2_2677640_2678575_-1-312_aa;T2T_CP100583.2_4784932_4785867_-1-312_aa  3.19e-02   900    994   95     448    542   95    448    542   95     72   0   67  None
PI  T2T_CP100583.2_2677640_2678575_-1-312_aa;T2T_CP100583.2_4794240_4795175_1-312_aa   1.82e-05     1    710  710       1    264  264      1    264  264    159   0   60  None
PI  T2T_CP100583.2_2677640_2678575_-1-312_aa;T2T_CP100583.2_4801213_4802175_-1-321_aa  1.09e-03     1    584  584       1    138  138      1    138  138     78   0   90  None
PI  T2T_CP100583.2_2677640_2678575_-1-312_aa;T2T_CP100583.2_4801213_4802175_-1-321_aa  2.59e-03   655    739   85     209    293   85    209    293   85     72   0   90  None
PI  T2T_CP100583.2_2677640_2678575_-1-312_aa;T2T_CP100583.2_4801213_4802175_-1-321_aa  1.10e-02   819    896   78     367    444   78    367    444   78     62   0   90  None
PI  T2T_CP100583.2_2677640_2678575_-1-312_aa;T2T_CP100583.2_4809635_4810588_1-318_aa   2.16e-05   586    739  154     140    293  154    140    293  154    105   0   90  None
PI  T2T_CP100583.2_2677640_2678575_-1-312_aa;T2T_CP100583.2_4809635_4810588_1-318_aa   1.09e-03     1    584  584       1    138  138      1    138  138     78   0   90  None
PI  T2T_CP100583.2_2677640_2678575_-1-312_aa;T2T_CP100583.2_4816708_4817670_-1-324_aa  4.02e-04   586    692  107     140    246  107    140    246  107     64   0  119  None
PI  T2T_CP100583.2_2677640_2678575_-1-312_aa;T2T_CP100583.2_4816708_4817670_-1-324_aa  1.08e-03     1    553  553       1    107  107      1    107  107     59   0  119  None
PI  T2T_CP100583.2_2677640_2678575_-1-312_aa;T2T_CP100583.2_4816708_4817670_-1-324_aa  1.08e-03   819    893   75     367    441   75    367    441   75     59   0  119  None
PI  T2T_CP100583.2_2677640_2678575_-1-312_aa;T2T_CP100583.2_4833722_4834681_-1-320_aa  7.47e-04     1    584  584       1    138  138      1    138  138     78   0   93  None
PI  T2T_CP100583.2_2677640_2678575_-1-312_aa;T2T_CP100583.2_4842281_4843222_-1-314_aa  6.40e-03   586    680   95     140    234   95    140    234   95     54   0  110  None
PI  T2T_CP100583.2_2677640_2678575_-1-312_aa;T2T_CP100583.2_4842281_4843222_-1-314_aa  2.25e-02   682    736   55     236    290   55    236    290   55     47   0  110  None
PI  T2T_CP100583.2_2677640_2678575_-1-312_aa;T2T_CP100583.2_4842281_4843222_-1-314_aa  3.83e-02   843    894   52     391    442   52    391    442   52     44   0  110  None
PI  T2T_CP100583.2_2677640_2678575_-1-312_aa;T2T_CP100583.2_4850665_4851600_1-348_aa   4.49e-02   448    584  137       5    138  134      5    138  134     76   0   60  None
PI  T2T_CP100583.2_2677640_2678575_-1-312_aa;T2T_CP100583.2_4860618_4861553_1-312_aa   4.68e-03   586    710  125     140    264  125    140    264  125     80   0   76  None
PI  T2T_CP100583.2_2677640_2678575_-1-312_aa;T2T_CP100583.2_4860618_4861553_1-312_aa   5.96e-03     1    584  584       1    138  138      1    138  138     78   0   76  None
PI  T2T_CP100583.2_2677640_2678575_-1-312_aa;T2T_CP100583.2_4867027_4867986_-1-320_aa  7.81e-03   586    701  116     140    255  116    140    255  116     73   0   79  None
PI  T2T_CP100583.2_2677640_2678575_-1-312_aa;T2T_CP100583.2_4867027_4867986_-1-320_aa  1.88e-02     1    566  566       1    120  120      1    120  120     66   0   79  None
PI  T2T_CP100583.2_2677640_2678575_-1-312_aa;T2T_CP100583.2_4867027_4867986_-1-320_aa  2.41e-02   819    898   80     367    446   80    367    446   80     64   0   79  None
PI  T2T_CP100583.2_2677640_2678575_-1-312_aa;T2T_CP100583.2_4876876_4877859_1-354_aa   2.71e-04     1    584  584       1    138  138      1    138  138     78   0  101  None
PI  T2T_CP100583.2_2677640_2678575_-1-312_aa;T2T_CP100583.2_4876876_4877859_1-354_aa   3.77e-04   612    722  111     166    276  111    166    276  111     76   0  101  None
PI  T2T_CP100583.2_2677640_2678575_-1-312_aa;T2T_CP100583.2_4876876_4877859_1-354_aa   5.22e-03   819    894   76     367    442   76    367    442   76     60   0  101  None
PI  T2T_CP100583.2_2677640_2678575_-1-312_aa;T2T_CP100583.2_4897030_4897989_-1-320_aa  1.14e-02     1    566  566       1    120  120      1    120  120     66   0   84  None
PI  T2T_CP100583.2_2677640_2678575_-1-312_aa;T2T_CP100583.2_4906085_4907020_1-338_aa   2.43e-03     1    609  609       1    163  163      1    163  163     90   0   72  None
PI  T2T_CP100583.2_2677640_2678575_-1-312_aa;T2T_CP100583.2_4912438_4913361_1-308_aa   5.38e-03   466    584  119      20    138  119     20    138  119     61   0   99  None
PI  T2T_CP100583.2_2677640_2678575_-1-312_aa;T2T_CP100583.2_4912438_4913361_1-308_aa   1.02e-02   819    889   71     367    437   71    364    434   71     57   0   99  None
PI  T2T_CP100583.2_2677640_2678575_-1-312_aa;T2T_CP100583.2_4918580_4919515_-1-338_aa  4.76e-04   586    711  126     140    265  126    218    343  126     81   0   93  None
PI  T2T_CP100583.2_2677640_2678575_-1-312_aa;T2T_CP100583.2_4918580_4919515_-1-338_aa  8.68e-04   444    584  141       1    138  138     79    216  138     77   0   93  None
PI  T2T_CP100583.2_2677640_2678575_-1-312_aa;T2T_CP100583.2_4918580_4919515_-1-338_aa  8.26e-03   819    896   78     367    444   78    445    522   78     62   0   93  None
PI  T2T_CP100583.2_2677640_2678575_-1-312_aa;T2T_CP100583.2_4929233_4930192_1-320_aa   7.87e-04   586    722  137     140    276  137    140    276  137     89   0   81  None
PI  T2T_CP100583.2_2677640_2678575_-1-312_aa;T2T_CP100583.2_4929233_4930192_1-320_aa   3.27e-03     1    584  584       1    138  138      1    138  138     78   0   81  None
PI  T2T_CP100583.2_2677640_2678575_-1-312_aa;T2T_CP100583.2_4929233_4930192_1-320_aa   1.99e-02   819    898   80     367    446   80    367    446   80     64   0   81  None
PI  T2T_CP100583.2_2677640_2678575_-1-312_aa;T2T_CP100583.2_4936668_4937603_-1-312_aa  4.86e-04   586    710  125     140    264  125    140    264  125     80   0   94  None
PI  T2T_CP100583.2_2677640_2678575_-1-312_aa;T2T_CP100583.2_4936668_4937603_-1-312_aa  7.67e-04     1    583  583       1    137  137      1    137  137     77   0   94  None
PI  T2T_CP100583.2_2677640_2678575_-1-312_aa;T2T_CP100583.2_4946001_4946981_1-329_aa   1.91e-03   656    739   84     210    293   84    210    293   84     71   0   94  None
PI  T2T_CP100583.2_2677640_2678575_-1-312_aa;T2T_CP100583.2_4946001_4946981_1-329_aa   5.53e-03   819    898   80     367    446   80    367    446   80     64   0   94  None
PI  T2T_CP100583.2_2677640_2678575_-1-312_aa;T2T_CP100583.2_4953089_4954072_-1-319_aa  1.09e-03     1    584  584       1    138  138      1    138  138     78   0   90  None
PI  T2T_CP100583.2_2677640_2678575_-1-312_aa;T2T_CP100583.2_4963988_4964947_-1-331_aa  1.35e-03   586    710  125     140    264  125    218    342  125     80   0   86  None
PI  T2T_CP100583.2_2677640_2678575_-1-312_aa;T2T_CP100583.2_4963988_4964947_-1-331_aa  2.35e-03   448    584  137       5    138  134     83    216  134     76   0   86  None
PI  T2T_CP100583.2_2677640_2678575_-1-312_aa;T2T_CP100583.2_4974467_4975450_1-328_aa   3.50e-04     1    584  584       1    138  138      1    138  138     78   0   99  None
PI  T2T_CP100583.2_2677640_2678575_-1-312_aa;T2T_CP100583.2_4974467_4975450_1-328_aa   2.66e-02   839    898   60     387    446   60    387    446   60     51   0   99  None
PI  T2T_CP100583.2_2677640_2678575_-1-312_aa;T2T_CP100583.2_5002234_5003196_1-321_aa   1.25e-03   586    701  116     140    255  116    140    255  116     73   0   95  None
PI  T2T_CP100583.2_2677640_2678575_-1-312_aa;T2T_CP100583.2_5011351_5012286_-1-312_aa  4.16e-02     1    584  584       1    138  138      1    138  138     78   0   59  None
PI  T2T_CP100583.2_2677640_2678575_-1-312_aa;T2T_CP100583.2_5020445_5021401_-1-319_aa  5.96e-03     1    584  584       1    138  138      1    138  138     78   0   76  None
PI  T2T_CP100583.2_2677640_2678575_-1-312_aa;T2T_CP100583.2_5020445_5021401_-1-319_aa  1.09e-02   602    711  110     156    265  110    156    265  110     73   0   76  None
PI  T2T_CP100583.2_2677640_2678575_-1-312_aa;T2T_CP100583.2_5037204_5038184_-1-329_aa  5.23e-06   586    736  151     140    290  151    140    290  151    102   0  101  None
PI  T2T_CP100583.2_2677640_2678575_-1-312_aa;T2T_CP100583.2_5037204_5038184_-1-329_aa  2.71e-04     1    584  584       1    138  138      1    138  138     78   0  101  None
PI  T2T_CP100583.2_2677640_2678575_-1-312_aa;T2T_CP100583.2_5048236_5049219_1-324_aa   1.39e-03     1    584  584       1    138  138      1    138  138     78   0   88  None
PI  T2T_CP100583.2_2677640_2678575_-1-312_aa;T2T_CP100583.2_5048236_5049219_1-324_aa   1.54e-02   586    689  104     140    243  104    140    243  104     61   0   88  None
PI  T2T_CP100583.2_2677640_2678575_-1-312_aa;T2T_CP100583.2_5048236_5049219_1-324_aa   2.34e-02   830    898   69     378    446   69    378    446   69     58   0   88  None
PI  T2T_CP100583.2_2677640_2678575_-1-312_aa;T2T_CP100583.2_5055311_5056300_-1-352_aa  1.29e-03   586    705  120     140    259  120    239    358  120     76   0   91  None
PI  T2T_CP100583.2_2677640_2678575_-1-312_aa;T2T_CP100583.2_5055311_5056300_-1-352_aa  1.00e-02   819    896   78     367    444   78    466    543   78     62   0   91  None
PI  T2T_CP100583.2_2677640_2678575_-1-312_aa;T2T_CP100583.2_5065080_5066063_1-328_aa   1.92e-04   586    721  136     140    275  136    140    275  136     88   0   92  None
PI  T2T_CP100583.2_2677640_2678575_-1-312_aa;T2T_CP100583.2_5065080_5066063_1-328_aa   8.47e-04     1    584  584       1    138  138      1    138  138     78   0   92  None
PI  T2T_CP100583.2_2677640_2678575_-1-312_aa;T2T_CP100583.2_5071664_5072596_-1-311_aa  2.54e-04   586    710  125     140    264  125    140    264  125     80   0   99  None
PI  T2T_CP100583.2_2677640_2678575_-1-312_aa;T2T_CP100583.2_5071664_5072596_-1-311_aa  4.83e-04   448    584  137       5    138  134      5    138  134     76   0   99  None
PI  T2T_CP100583.2_2677640_2678575_-1-312_aa;T2T_CP100583.2_5071664_5072596_-1-311_aa  5.38e-03   819    895   77     367    443   77    364    440   77     61   0   99  None
PI  T2T_CP100583.2_2677640_2678575_-1-312_aa;T2T_CP100583.2_5088008_5088943_1-312_aa   3.55e-03   586    701  116     140    255  116    140    255  116     73   0   86  None
PI  T2T_CP100583.2_2677640_2678575_-1-312_aa;T2T_CP100583.2_5088008_5088943_1-312_aa   2.43e-02   819    893   75     367    441   75    367    441   75     59   0   86  None
PI  T2T_CP100583.2_2677640_2678575_-1-312_aa;T2T_CP100583.2_5088008_5088943_1-312_aa   2.79e-02   471    584  114      25    138  114     25    138  114     58   0   86  None
PI  T2T_CP100583.2_2677640_2678575_-1-312_aa;T2T_CP100583.2_5092667_5093626_1-347_aa   3.31e-02   586    739  154     140    293  154    140    293  154    105   0   44  None
PI  T2T_CP100583.2_2677640_2678575_-1-312_aa;T2T_CP100583.2_5098798_5099781_1-328_aa   3.08e-04     1    584  584       1    138  138      1    138  138     78   0  100  None
PI  T2T_CP100583.2_2677640_2678575_-1-312_aa;T2T_CP100583.2_5098798_5099781_1-328_aa   5.90e-04   586    702  117     140    256  117    140    256  117     74   0  100  None
PI  T2T_CP100583.2_2677640_2678575_-1-312_aa;T2T_CP100583.2_5103276_5104232_-1-319_aa  1.39e-03     1    584  584       1    138  138      1    138  138     78   0   88  None
PI  T2T_CP100583.2_2677640_2678575_-1-312_aa;T2T_CP100583.2_5103276_5104232_-1-319_aa  1.01e-02   819    898   80     367    446   80    367    446   80     64   0   88  None
PI  T2T_CP100583.2_2677640_2678575_-1-312_aa;T2T_CP100583.2_5117018_5117953_-1-312_aa  1.52e-03   586    711  126     140    265  126    140    265  126     81   0   84  None
PI  T2T_CP100583.2_2677640_2678575_-1-312_aa;T2T_CP100583.2_5117018_5117953_-1-312_aa  2.98e-03   448    584  137       5    138  134      5    138  134     76   0   84  None
PI  T2T_CP100583.2_2677640_2678575_-1-312_aa;T2T_CP100583.2_5117018_5117953_-1-312_aa  9.98e-03   819    902   84     367    450   84    367    450   84     67   0   84  None
PI  T2T_CP100583.2_2677640_2678575_-1-312_aa;T2T_CP100583.2_5126260_5127171_1-312_aa   8.57e-03   586    710  125     140    264  125    140    264  125     80   0   71  None
PI  T2T_CP100583.2_2677640_2678575_-1-312_aa;T2T_CP100583.2_5126260_5127171_1-312_aa   1.07e-02     1    584  584       1    138  138      1    138  138     78   0   71  None
PI  T2T_CP100583.2_2677640_2678575_-1-312_aa;T2T_CP100583.2_5141513_5142472_1-320_aa   5.96e-05   586    722  137     140    276  137    140    276  137     89   0   99  None
PI  T2T_CP100583.2_2677640_2678575_-1-312_aa;T2T_CP100583.2_5141513_5142472_1-320_aa   3.50e-04     1    584  584       1    138  138      1    138  138     78   0   99  None
PI  T2T_CP100583.2_2677640_2678575_-1-312_aa;T2T_CP100583.2_5162225_5163193_1-350_aa   3.29e-04   586    710  125     140    264  125    140    264  125     80   0   97  None
PI  T2T_CP100583.2_2677640_2678575_-1-312_aa;T2T_CP100583.2_5162225_5163193_1-350_aa   4.51e-04     1    584  584       1    138  138      1    138  138     78   0   97  None
PI  T2T_CP100583.2_2677640_2678575_-1-312_aa;T2T_CP100583.2_5179217_5180185_-1-323_aa  1.07e-02     1    584  584       1    138  138      1    138  138     78   0   71  None
PI  T2T_CP100583.2_2677640_2678575_-1-312_aa;T2T_CP100583.2_5179217_5180185_-1-323_aa  1.88e-02   586    701  116     140    255  116    140    255  116     73   0   71  None
PI  T2T_CP100583.2_2677640_2678575_-1-312_aa;T2T_CP100583.2_5193695_5194657_-1-357_aa  1.77e-04   448    584  137       5    138  134    113    246  134     76   0  107  None
PI  T2T_CP100583.2_2677640_2678575_-1-312_aa;T2T_CP100583.2_5193695_5194657_-1-357_aa  9.91e-03   586    679   94     140    233   94    248    341   94     53   0  107  None
PI  T2T_CP100583.2_2677640_2678575_-1-312_aa;T2T_CP100583.2_5193695_5194657_-1-357_aa  2.81e-02   932    997   66     480    545   66    588    653   66     47   0  107  None
PI  T2T_CP100583.2_2677640_2678575_-1-312_aa;T2T_CP100583.2_5202138_5203100_1-321_aa   3.75e-04   586    710  125     140    264  125    140    264  125     80   0   96  None
PI  T2T_CP100583.2_2677640_2678575_-1-312_aa;T2T_CP100583.2_5202138_5203100_1-321_aa   5.98e-04     1    583  583       1    137  137      1    137  137     77   0   96  None
PI  T2T_CP100583.2_2677640_2678575_-1-312_aa;T2T_CP100583.2_5202138_5203100_1-321_aa   4.52e-03   819    898   80     367    446   80    367    446   80     64   0   96  None
PI  T2T_CP100583.2_2677640_2678575_-1-312_aa;T2T_CP100583.2_5216114_5217049_1-346_aa   9.00e-04   611    710  100     165    264  100    165    264  100     68   0  105  None
PI  T2T_CP100583.2_2677640_2678575_-1-312_aa;T2T_CP100583.2_5216114_5217049_1-346_aa   2.12e-03   819    897   79     367    445   79    367    445   79     63   0  105  None
PI  T2T_CP100583.2_2677640_2678575_-1-312_aa;T2T_CP100583.2_5223064_5224026_-1-321_aa  3.32e-04   650    739   90     204    293   90    204    293   90     76   0  102  None
PI  T2T_CP100583.2_2677640_2678575_-1-312_aa;T2T_CP100583.2_5223064_5224026_-1-321_aa  1.48e-03   459    584  126      13    138  126     13    138  126     67   0  102  None
PI  T2T_CP100583.2_2677640_2678575_-1-312_aa;T2T_CP100583.2_5233476_5234459_1-328_aa   1.95e-04   586    710  125     140    264  125    140    264  125     80   0  101  None
PI  T2T_CP100583.2_2677640_2678575_-1-312_aa;T2T_CP100583.2_5233476_5234459_1-328_aa   3.77e-04   448    584  137       5    138  134      5    138  134     76   0  101  None
PI  T2T_CP100583.2_2677640_2678575_-1-312_aa;T2T_CP100583.2_5240486_5241436_-1-317_aa  1.76e-03   639    739  101     193    293  101    193    293  101     79   0   85  None
PI  T2T_CP100583.2_2677640_2678575_-1-312_aa;T2T_CP100583.2_5240486_5241436_-1-317_aa  1.18e-02     1    565  565       1    119  119      1    119  119     65   0   85  None
PI  T2T_CP100583.2_2677640_2678575_-1-312_aa;T2T_CP100583.2_5240486_5241436_-1-317_aa  3.98e-02   924    998   75     472    546   75    472    546   75     56   0   85  None
PI  T2T_CP100583.2_2677640_2678575_-1-312_aa;T2T_CP100583.2_5249466_5250437_1-308_aa   7.15e-04   586    710  125     140    264  125    140    264  125     80   0   91  None
PI  T2T_CP100583.2_2677640_2678575_-1-312_aa;T2T_CP100583.2_5249466_5250437_1-308_aa   9.59e-04     1    584  584       1    138  138      1    138  138     78   0   91  None
PI  T2T_CP100583.2_2677640_2678575_-1-312_aa;T2T_CP100583.2_5249466_5250437_1-308_aa   1.80e-02   830    898   69     378    446   69    378    446   69     58   0   91  None
PI  T2T_CP100583.2_2677640_2678575_-1-312_aa;T2T_CP100583.2_5256460_5257443_-1-328_aa  2.53e-03   586    710  125     140    264  125    140    264  125     80   0   81  None
PI  T2T_CP100583.2_2677640_2678575_-1-312_aa;T2T_CP100583.2_5256460_5257443_-1-328_aa  3.27e-03     1    584  584       1    138  138      1    138  138     78   0   81  None
PI  T2T_CP100583.2_2677640_2678575_-1-312_aa;T2T_CP100583.2_5262712_5263650_-1-313_aa  1.78e-03     1    584  584       1    138  138      1    138  138     78   0   86  None
PI  T2T_CP100583.2_2677640_2678575_-1-312_aa;T2T_CP100583.2_5262712_5263650_-1-313_aa  1.61e-02   819    896   78     367    444   78    367    444   78     62   0   86  None
PI  T2T_CP100583.2_2677640_2678575_-1-312_aa;T2T_CP100583.2_5271112_5272047_1-312_aa   5.83e-05   595    733  139     149    287  139    149    287  139     96   0   92  None
PI  T2T_CP100583.2_2677640_2678575_-1-312_aa;T2T_CP100583.2_5271112_5272047_1-312_aa   3.47e-04   786    896  111     334    444  111    334    444  111     84   0   92  None
PI  T2T_CP100583.2_2677640_2678575_-1-312_aa;T2T_CP100583.2_5271112_5272047_1-312_aa   8.47e-04     1    584  584       1    138  138      1    138  138     78   0   92  None
PI  T2T_CP100583.2_2677640_2678575_-1-312_aa;T2T_CP100583.2_5279180_5280142_-1-321_aa  1.62e-04     1    584  584       1    138  138      1    138  138     78   0  105  None
PI  T2T_CP100583.2_2677640_2678575_-1-312_aa;T2T_CP100583.2_5279180_5280142_-1-321_aa  4.53e-04   586    700  115     140    254  115    140    254  115     72   0  105  None
PI  T2T_CP100583.2_2677640_2678575_-1-312_aa;T2T_CP100583.2_5297001_5297963_1-321_aa   1.20e-05   586    721  136     140    275  136    140    275  136     88   0  111  None
PI  T2T_CP100583.2_2677640_2678575_-1-312_aa;T2T_CP100583.2_5297001_5297963_1-321_aa   7.40e-05     1    584  584       1    138  138      1    138  138     78   0  111  None
PI  T2T_CP100583.2_2677640_2678575_-1-312_aa;T2T_CP100583.2_5310501_5311478_-1-326_aa  2.25e-06   586    739  154     140    293  154    140    293  154    105   0  103  None
PI  T2T_CP100583.2_2677640_2678575_-1-312_aa;T2T_CP100583.2_5310501_5311478_-1-326_aa  2.10e-04     1    584  584       1    138  138      1    138  138     78   0  103  None
PI  T2T_CP100583.2_2677640_2678575_-1-312_aa;T2T_CP100583.2_5310501_5311478_-1-326_aa  1.64e-02   924    994   71     472    542   71    466    536   71     52   0  103  None
PI  T2T_CP100583.2_2677640_2678575_-1-312_aa;T2T_CP100583.2_5320189_5321130_1-314_aa   4.98e-05     1    584  584       1    138  138      1    138  138     78   0  114  None
PI  T2T_CP100583.2_2677640_2678575_-1-312_aa;T2T_CP100583.2_5320189_5321130_1-314_aa   1.27e-04   586    701  116     140    255  116    140    255  116     73   0  114  None
PI  T2T_CP100583.2_2677640_2678575_-1-312_aa;T2T_CP100583.2_5320189_5321130_1-314_aa   2.00e-02   844    897   54     392    445   54    392    445   54     46   0  114  None
PI  T2T_CP100583.2_2677640_2678575_-1-312_aa;T2T_CP100583.2_5326531_5327493_1-321_aa   6.44e-06   586    739  154     140    293  154    140    293  154    105   0   97  None
PI  T2T_CP100583.2_2677640_2678575_-1-312_aa;T2T_CP100583.2_5334174_5335109_-1-348_aa  5.98e-04   444    584  141       1    138  138    109    246  138     77   0   96  None
PI  T2T_CP100583.2_2677640_2678575_-1-312_aa;T2T_CP100583.2_5334174_5335109_-1-348_aa  1.34e-02   586    684   99     140    238   99    248    346   99     57   0   96  None
PI  T2T_CP100583.2_2677640_2678575_-1-312_aa;T2T_CP100583.2_5344603_5345565_1-321_aa   1.07e-04   586    722  137     140    276  137    140    276  137     89   0   95  None
PI  T2T_CP100583.2_2677640_2678575_-1-312_aa;T2T_CP100583.2_5344603_5345565_1-321_aa   5.81e-04     1    584  584       1    138  138      1    138  138     78   0   95  None
PI  T2T_CP100583.2_2677640_2678575_-1-312_aa;T2T_CP100583.2_5359303_5360262_1-337_aa   2.57e-03     1    584  584       1    138  138      1    138  138     78   0   83  None
PI  T2T_CP100583.2_2677640_2678575_-1-312_aa;T2T_CP100583.2_5359303_5360262_1-337_aa   5.70e-03   586    700  115     140    254  115    140    254  115     72   0   83  None
PI  T2T_CP100583.2_2677640_2678575_-1-312_aa;T2T_CP100583.2_5359303_5360262_1-337_aa   4.69e-02   924    998   75     472    546   75    472    546   75     56   0   83  None
PI  T2T_CP100583.2_2677640_2678575_-1-312_aa;T2T_CP100583.2_5368794_5369723_-1-312_aa  7.99e-05   586    722  137     140    276  137    140    276  137     89   0   97  None
PI  T2T_CP100583.2_2677640_2678575_-1-312_aa;T2T_CP100583.2_5368794_5369723_-1-312_aa  4.51e-04     1    584  584       1    138  138      1    138  138     78   0   97  None
PI  T2T_CP100583.2_2677640_2678575_-1-312_aa;T2T_CP100583.2_5377736_5378719_1-319_aa   4.27e-04   586    710  125     140    264  125    140    264  125     80   0   95  None
PI  T2T_CP100583.2_2677640_2678575_-1-312_aa;T2T_CP100583.2_5377736_5378719_1-319_aa   5.81e-04     1    584  584       1    138  138      1    138  138     78   0   95  None
PI  T2T_CP100583.2_2677640_2678575_-1-312_aa;T2T_CP100583.2_5377736_5378719_1-319_aa   3.13e-02   924    994   71     472    542   71    472    542   71     52   0   95  None
PI  T2T_CP100583.2_2677640_2678575_-1-312_aa;T2T_CP100583.2_5384491_5385474_-1-328_aa  1.84e-04     1    584  584       1    138  138      1    138  138     78   0  104  None
PI  T2T_CP100583.2_2677640_2678575_-1-312_aa;T2T_CP100583.2_5384491_5385474_-1-328_aa  1.51e-02   924    994   71     472    542   71    472    542   71     52   0  104  None
PI  T2T_CP100583.2_2677640_2678575_-1-312_aa;T2T_CP100583.2_5384491_5385474_-1-328_aa  4.88e-02   846    898   53     394    446   53    394    446   53     45   0  104  None
PI  T2T_CP100583.2_2677640_2678575_-1-312_aa;T2T_CP100583.2_5395041_5396000_1-320_aa   6.84e-04   586    722  137     140    276  137    140    276  137     89   0   82  None
PI  T2T_CP100583.2_2677640_2678575_-1-312_aa;T2T_CP100583.2_5395041_5396000_1-320_aa   2.90e-03     1    584  584       1    138  138      1    138  138     78   0   82  None
PI  T2T_CP100583.2_2677640_2678575_-1-312_aa;T2T_CP100583.2_5395041_5396000_1-320_aa   1.81e-02   819    898   80     367    446   80    367    446   80     64   0   82  None
PI  T2T_CP100583.2_2677640_2678575_-1-312_aa;T2T_CP100583.2_5411987_5412946_1-343_aa   1.19e-03   586    710  125     140    264  125    140    264  125     80   0   87  None
PI  T2T_CP100583.2_2677640_2678575_-1-312_aa;T2T_CP100583.2_5411987_5412946_1-343_aa   1.57e-03     1    584  584       1    138  138      1    138  138     78   0   87  None
PI  T2T_CP100583.2_2677640_2678575_-1-312_aa;T2T_CP100583.2_5411987_5412946_1-343_aa   1.11e-02   819    898   80     367    446   80    367    446   80     64   0   87  None
PI  T2T_CP100583.2_2677640_2678575_-1-312_aa;T2T_CP100583.2_5442729_5443685_-1-345_aa  1.81e-03   444    584  141       1    138  138     79    216  138     77   0   87  None
PI  T2T_CP100583.2_2677640_2678575_-1-312_aa;T2T_CP100583.2_5442729_5443685_-1-345_aa  3.17e-03   586    701  116     140    255  116    218    333  116     73   0   87  None
PI  T2T_CP100583.2_2677640_2678575_-1-312_aa;T2T_CP100583.2_5442729_5443685_-1-345_aa  3.37e-02   819    888   70     367    436   70    445    514   70     56   0   87  None
PI  T2T_CP100583.2_2677640_2678575_-1-312_aa;T2T_CP100583.2_5453234_5454193_-1-320_aa  5.00e-03   819    898   80     367    446   80    367    446   80     64   0   95  None
PI  T2T_CP100583.2_2677640_2678575_-1-312_aa;T2T_CP100583.2_5470730_5471671_1-328_aa   5.05e-05   586    739  154     140    293  154    140    293  154    105   0   85  None
PI  T2T_CP100583.2_2677640_2678575_-1-312_aa;T2T_CP100583.2_5470730_5471671_1-328_aa   2.64e-03   448    584  137       5    138  134      5    138  134     76   0   85  None
PI  T2T_CP100583.2_2677640_2678575_-1-312_aa;T2T_CP100583.2_5470730_5471671_1-328_aa   1.35e-02   819    898   80     367    446   80    367    446   80     64   0   85  None
PI  T2T_CP100583.2_2677640_2678575_-1-312_aa;T2T_CP100583.2_5476832_5477767_-1-294_aa  4.86e-04   586    710  125     140    264  125    140    264  125     80   0   94  None
PI  T2T_CP100583.2_2677640_2678575_-1-312_aa;T2T_CP100583.2_5476832_5477767_-1-294_aa  6.59e-04     1    584  584       1    138  138      1    138  138     78   0   94  None
PI  T2T_CP100583.2_2677640_2678575_-1-312_aa;T2T_CP100583.2_5485773_5486744_1-324_aa   1.88e-06   586    739  154     140    293  154    140    293  154    105   0  104  None
PI  T2T_CP100583.2_2677640_2678575_-1-312_aa;T2T_CP100583.2_5485773_5486744_1-324_aa   7.17e-04   456    584  129      10    138  129     10    138  129     70   0  104  None
PI  T2T_CP100583.2_2677640_2678575_-1-312_aa;T2T_CP100583.2_5485773_5486744_1-324_aa   1.98e-03   819    898   80     367    446   80    367    446   80     64   0  104  None
PI  T2T_CP100583.2_2677640_2678575_-1-312_aa;T2T_CP100583.2_5493669_5494631_-1-321_aa  1.32e-06   586    739  154     140    293  154    140    293  154    105   0  106  None
PI  T2T_CP100583.2_2677640_2678575_-1-312_aa;T2T_CP100583.2_5493669_5494631_-1-321_aa  1.42e-04     1    584  584       1    138  138      1    138  138     78   0  106  None
PI  T2T_CP100583.2_2677640_2678575_-1-312_aa;T2T_CP100583.2_5493669_5494631_-1-321_aa  1.61e-03   819    898   80     367    446   80    367    446   80     64   0  106  None
PI  T2T_CP100583.2_2677640_2678575_-1-312_aa;T2T_CP100583.2_5499880_5500860_-1-314_aa  1.32e-06   586    739  154     140    293  154    140    293  154    105   0  106  None
PI  T2T_CP100583.2_2677640_2678575_-1-312_aa;T2T_CP100583.2_5499880_5500860_-1-314_aa  1.91e-03     1    560  560       1    114  114      1    114  114     63   0  106  None
PI  T2T_CP100583.2_2677640_2678575_-1-312_aa;T2T_CP100583.2_5508571_5509482_1-312_aa   1.35e-03   595    739  145     149    293  145    149    293  145    102   0   67  None
PI  T2T_CP100583.2_2677640_2678575_-1-312_aa;T2T_CP100583.2_5508571_5509482_1-312_aa   1.70e-02     1    584  584       1    138  138      1    138  138     78   0   67  None
PI  T2T_CP100583.2_2677640_2678575_-1-312_aa;T2T_CP100583.2_5517309_5518268_-1-320_aa  3.93e-04   601    725  125     155    279  125    155    279  125     85   0   90  None
PI  T2T_CP100583.2_2677640_2678575_-1-312_aa;T2T_CP100583.2_5517309_5518268_-1-320_aa  8.26e-03     1    562  562       1    116  116      1    116  116     64   0   90  None
PI  T2T_CP100583.2_2677640_2678575_-1-312_aa;T2T_CP100583.2_5517309_5518268_-1-320_aa  8.26e-03   819    898   80     367    446   80    367    446   80     64   0   90  None
PI  T2T_CP100583.2_2677640_2678575_-1-312_aa;T2T_CP100583.2_5525882_5526823_-1-314_aa  2.40e-03   819    894   76     367    442   76    367    442   76     60   0  109  None
PI  T2T_CP100583.2_2677640_2678575_-1-312_aa;T2T_CP100583.2_5525882_5526823_-1-314_aa  6.99e-03   586    680   95     140    234   95    140    234   95     54   0  109  None
PI  T2T_CP100583.2_2677640_2678575_-1-312_aa;T2T_CP100583.2_5534271_5535206_1-348_aa   4.99e-02   448    584  137       5    138  134      5    138  134     76   0   59  None
PI  T2T_CP100583.2_2677640_2678575_-1-312_aa;T2T_CP100583.2_5544225_5545160_1-312_aa   5.29e-03     1    584  584       1    138  138      1    138  138     78   0   77  None
PI  T2T_CP100583.2_2677640_2678575_-1-312_aa;T2T_CP100583.2_5544225_5545160_1-312_aa   9.75e-03   586    701  116     140    255  116    140    255  116     73   0   77  None
PI  T2T_CP100583.2_2677640_2678575_-1-312_aa;T2T_CP100583.2_5550634_5551593_-1-320_aa  3.24e-03   586    710  125     140    264  125    140    264  125     80   0   79  None
PI  T2T_CP100583.2_2677640_2678575_-1-312_aa;T2T_CP100583.2_5550634_5551593_-1-320_aa  2.41e-02   819    898   80     367    446   80    367    446   80     64   0   79  None
PI  T2T_CP100583.2_2677640_2678575_-1-312_aa;T2T_CP100583.2_5560476_5561459_1-354_aa   3.50e-04     1    584  584       1    138  138      1    138  138     78   0   99  None
PI  T2T_CP100583.2_2677640_2678575_-1-312_aa;T2T_CP100583.2_5560476_5561459_1-354_aa   4.83e-04   612    722  111     166    276  111    166    276  111     76   0   99  None
PI  T2T_CP100583.2_2677640_2678575_-1-312_aa;T2T_CP100583.2_5560476_5561459_1-354_aa   3.33e-03   819    898   80     367    446   80    367    446   80     64   0   99  None
PI  T2T_CP100583.2_2677640_2678575_-1-312_aa;T2T_CP100583.2_5569088_5570056_-1-323_aa  2.14e-02   471    584  114      25    138  114     25    138  114     58   0   89  None
PI  T2T_CP100583.2_2677640_2678575_-1-312_aa;T2T_CP100583.2_5577814_5578785_1-324_aa   3.30e-05   586    722  137     140    276  137    140    276  137     89   0  103  None
PI  T2T_CP100583.2_2677640_2678575_-1-312_aa;T2T_CP100583.2_5577814_5578785_1-324_aa   2.10e-04     1    584  584       1    138  138      1    138  138     78   0  103  None
PI  T2T_CP100583.2_2677640_2678575_-1-312_aa;T2T_CP100583.2_5577814_5578785_1-324_aa   2.20e-03   819    898   80     367    446   80    367    446   80     64   0  103  None
PI  T2T_CP100583.2_2677640_2678575_-1-312_aa;T2T_CP100583.2_5596579_5597547_1-323_aa   1.20e-02     1    584  584       1    138  138      1    138  138     78   0   70  None
PI  T2T_CP100583.2_2677640_2678575_-1-312_aa;T2T_CP100583.2_5610017_5610976_-1-323_aa  3.20e-06   586    739  154     140    293  154    140    293  154    105   0  101  None
PI  T2T_CP100583.2_2677640_2678575_-1-312_aa;T2T_CP100583.2_5610017_5610976_-1-323_aa  2.30e-03     1    565  565       1    119  119      1    119  119     65   0  101  None
PI  T2T_CP100583.2_2677640_2678575_-1-312_aa;T2T_CP100583.2_5617999_5618925_1-309_aa   3.08e-04     1    584  584       1    138  138      1    138  138     78   0  100  None
PI  T2T_CP100583.2_2677640_2678575_-1-312_aa;T2T_CP100583.2_5627621_5628574_1-318_aa   3.93e-05   586    736  151     140    290  151    140    290  151    102   0   89  None
PI  T2T_CP100583.2_2677640_2678575_-1-312_aa;T2T_CP100583.2_5627621_5628574_1-318_aa   1.23e-03     1    584  584       1    138  138      1    138  138     78   0   89  None
PI  T2T_CP100583.2_2677640_2678575_-1-312_aa;T2T_CP100583.2_5627621_5628574_1-318_aa   2.85e-02   924    998   75     472    546   75    472    546   75     56   0   89  None
PI  T2T_CP100583.2_2677640_2678575_-1-312_aa;T2T_CP100583.2_5636652_5637620_-1-323_aa  1.07e-02     1    584  584       1    138  138      1    138  138     78   0   71  None
PI  T2T_CP100583.2_2677640_2678575_-1-312_aa;T2T_CP100583.2_5636652_5637620_-1-323_aa  1.88e-02   586    701  116     140    255  116    140    255  116     73   0   71  None
PI  T2T_CP100583.2_2677640_2678575_-1-312_aa;T2T_CP100583.2_5644003_5644971_1-346_aa   1.85e-03   448    584  137       5    138  134      5    138  134     76   0   88  None
PI  T2T_CP100583.2_2677640_2678575_-1-312_aa;T2T_CP100583.2_5644003_5644971_1-346_aa   5.73e-03   656    736   81     210    290   81    210    290   81     68   0   88  None
PI  T2T_CP100583.2_2677640_2678575_-1-312_aa;T2T_CP100583.2_5644003_5644971_1-346_aa   1.01e-02   819    898   80     367    446   80    367    446   80     64   0   88  None
PI  T2T_CP100583.2_2677640_2678575_-1-312_aa;T2T_CP100583.2_5651053_5652036_-1-328_aa  7.47e-04     1    584  584       1    138  138      1    138  138     78   0   93  None
PI  T2T_CP100583.2_2677640_2678575_-1-312_aa;T2T_CP100583.2_5651053_5652036_-1-328_aa  9.59e-03   586    689  104     140    243  104    140    243  104     61   0   93  None
PI  T2T_CP100583.2_2677640_2678575_-1-312_aa;T2T_CP100583.2_5660114_5661052_1-347_aa   1.64e-04   656    739   84     210    293   84    210    293   84     71   0  115  None
PI  T2T_CP100583.2_2677640_2678575_-1-312_aa;T2T_CP100583.2_5660114_5661052_1-347_aa   1.06e-02   461    557   97      15    111   97     15    111   97     49   0  115  None
PI  T2T_CP100583.2_2677640_2678575_-1-312_aa;T2T_CP100583.2_5660114_5661052_1-347_aa   1.86e-02   844    897   54     392    445   54    392    445   54     46   0  115  None
PI  T2T_CP100583.2_2677640_2678575_-1-312_aa;T2T_CP100583.2_5666373_5667335_1-321_aa   1.84e-04   586    701  116     140    255  116    140    255  116     73   0  111  None
PI  T2T_CP100583.2_2677640_2678575_-1-312_aa;T2T_CP100583.2_5666373_5667335_1-321_aa   3.82e-04   457    584  128      11    138  128     11    138  128     69   0  111  None
PI  T2T_CP100583.2_2677640_2678575_-1-312_aa;T2T_CP100583.2_5666373_5667335_1-321_aa   9.50e-04   819    898   80     367    446   80    367    446   80     64   0  111  None
PI  T2T_CP100583.2_2677640_2678575_-1-312_aa;T2T_CP100583.2_5675197_5676132_-1-339_aa  1.22e-02   586    710  125     140    264  125    221    345  125     80   0   68  None
PI  T2T_CP100583.2_2677640_2678575_-1-312_aa;T2T_CP100583.2_5675197_5676132_-1-339_aa  1.69e-02   444    584  141       1    138  138     82    219  138     77   0   68  None
PI  T2T_CP100583.2_2677640_2678575_-1-312_aa;T2T_CP100583.2_5684654_5685568_1-305_aa   8.13e-04   586    710  125     140    264  125    140    264  125     80   0   90  None
PI  T2T_CP100583.2_2677640_2678575_-1-312_aa;T2T_CP100583.2_5684654_5685568_1-305_aa   1.09e-03     1    584  584       1    138  138      1    138  138     78   0   90  None
PI  T2T_CP100583.2_2677640_2678575_-1-312_aa;T2T_CP100583.2_5684654_5685568_1-305_aa   9.55e-03   819    897   79     367    445   79    367    445   79     63   0   90  None
PI  T2T_CP100583.2_2677640_2678575_-1-312_aa;T2T_CP100583.2_5689383_5690369_-1-322_aa  2.90e-03     1    584  584       1    138  138      1    138  138     78   0   82  None
PI  T2T_CP100583.2_2677640_2678575_-1-312_aa;T2T_CP100583.2_5702042_5703001_1-320_aa   3.60e-05   586    739  154     140    293  154    140    293  154    105   0   87  None
PI  T2T_CP100583.2_2677640_2678575_-1-312_aa;T2T_CP100583.2_5702042_5703001_1-320_aa   2.56e-02   471    584  114      25    138  114     25    138  114     58   0   87  None
PI  T2T_CP100583.2_2677640_2678575_-1-312_aa;T2T_CP100583.2_5707387_5708349_1-321_aa   3.75e-04   586    710  125     140    264  125    140    264  125     80   0   96  None
PI  T2T_CP100583.2_2677640_2678575_-1-312_aa;T2T_CP100583.2_5707387_5708349_1-321_aa   5.12e-04     1    584  584       1    138  138      1    138  138     78   0   96  None
PI  T2T_CP100583.2_2677640_2678575_-1-312_aa;T2T_CP100583.2_5707387_5708349_1-321_aa   2.89e-02   819    883   65     367    431   65    367    431   65     52   0   96  None
PI  T2T_CP100583.2_2677640_2678575_-1-312_aa;T2T_CP100583.2_5712125_5712964_-1-323_aa  1.71e-04   586    710  125     140    264  125    140    264  125     80   0  102  None
PI  T2T_CP100583.2_2677640_2678575_-1-312_aa;T2T_CP100583.2_5712125_5712964_-1-323_aa  5.47e-04   453    584  132       7    138  132      7    138  132     73   0  102  None
PI  T2T_CP100583.2_2677640_2678575_-1-312_aa;T2T_CP100583.2_5712125_5712964_-1-323_aa  2.44e-03   819    898   80     367    446   80    367    446   80     64   0  102  None
PI  T2T_CP100583.2_2677640_2678575_-1-312_aa;T2T_CP100583.2_5722417_5723367_1-320_aa   3.25e-04   602    739  138     156    293  138    156    293  138     97   0   80  None
PI  T2T_CP100583.2_2677640_2678575_-1-312_aa;T2T_CP100583.2_5722417_5723367_1-320_aa   2.19e-02   819    898   80     367    446   80    367    446   80     64   0   80  None
PI  T2T_CP100583.2_2677640_2678575_-1-312_aa;T2T_CP100583.2_5729728_5730663_1-312_aa   3.69e-03     1    584  584       1    138  138      1    138  138     78   0   80  None
PI  T2T_CP100583.2_2677640_2678575_-1-312_aa;T2T_CP100583.2_5735486_5736448_-1-366_aa  1.31e-04   586    710  125     140    264  125    275    399  125     80   0  104  None
PI  T2T_CP100583.2_2677640_2678575_-1-312_aa;T2T_CP100583.2_5744064_5745005_-1-343_aa  2.01e-04   448    584  137       5    138  134     92    225  134     76   0  106  None
PI  T2T_CP100583.2_2677640_2678575_-1-312_aa;T2T_CP100583.2_5744064_5745005_-1-343_aa  1.61e-03   819    898   80     367    446   80    454    533   80     64   0  106  None
PI  T2T_CP100583.2_2677640_2678575_-1-312_aa;T2T_CP100583.2_5744064_5745005_-1-343_aa  9.08e-03   586    680   95     140    234   95    227    321   95     54   0  106  None
PI  T2T_CP100583.2_2677640_2678575_-1-312_aa;T2T_CP100583.2_5744064_5745005_-1-343_aa  3.02e-02   682    736   55     236    290   55    323    377   55     47   0  106  None
PI  T2T_CP100583.2_2677640_2678575_-1-312_aa;T2T_CP100583.2_5747982_5748941_-1-320_aa  2.57e-03     1    584  584       1    138  138      1    138  138     78   0   83  None
PI  T2T_CP100583.2_2677640_2678575_-1-312_aa;T2T_CP100583.2_5747982_5748941_-1-320_aa  4.99e-03   586    701  116     140    255  116    140    255  116     73   0   83  None
PI  T2T_CP100583.2_2677640_2678575_-1-312_aa;T2T_CP100583.2_5747982_5748941_-1-320_aa  1.64e-02   819    898   80     367    446   80    367    446   80     64   0   83  None
PI  T2T_CP100583.2_2677640_2678575_-1-312_aa;T2T_CP100583.2_5757729_5758643_1-328_aa   8.13e-04   586    710  125     140    264  125    140    264  125     80   0   90  None
PI  T2T_CP100583.2_2677640_2678575_-1-312_aa;T2T_CP100583.2_5757729_5758643_1-328_aa   1.09e-03     1    584  584       1    138  138      1    138  138     78   0   90  None
PI  T2T_CP100583.2_2677640_2678575_-1-312_aa;T2T_CP100583.2_5757729_5758643_1-328_aa   2.62e-02   924    998   75     472    546   75    472    546   75     56   0   90  None
PI  T2T_CP100583.2_2677640_2678575_-1-312_aa;T2T_CP100583.2_5757729_5758643_1-328_aa   4.63e-02   819    883   65     367    431   65    367    431   65     52   0   90  None
PI  T2T_CP100583.2_2677640_2678575_-1-312_aa;T2T_CP100583.2_5769555_5770514_1-369_aa   2.99e-02     1    584  584       1    138  138      1    138  138     78   0   62  None
PI  T2T_CP100583.2_2677640_2678575_-1-312_aa;T2T_CP100583.2_5777793_5778728_-1-348_aa  1.96e-02   586    710  125     140    264  125    248    372  125     80   0   64  None
PI  T2T_CP100583.2_2677640_2678575_-1-312_aa;T2T_CP100583.2_5777793_5778728_-1-348_aa  2.64e-02   444    584  141       1    138  138    109    246  138     77   0   64  None
PI  T2T_CP100583.2_2677640_2678575_-1-312_aa;T2T_CP100583.2_5786227_5787186_1-320_aa   1.97e-03   586    710  125     140    264  125    140    264  125     80   0   83  None
PI  T2T_CP100583.2_2677640_2678575_-1-312_aa;T2T_CP100583.2_5786227_5787186_1-320_aa   2.57e-03     1    584  584       1    138  138      1    138  138     78   0   83  None
PI  T2T_CP100583.2_2677640_2678575_-1-312_aa;T2T_CP100583.2_5786227_5787186_1-320_aa   1.64e-02   819    898   80     367    446   80    367    446   80     64   0   83  None
PI  T2T_CP100583.2_2677640_2678575_-1-312_aa;T2T_CP100583.2_5795722_5796657_-1-312_aa  4.69e-03     1    584  584       1    138  138      1    138  138     78   0   78  None
PI  T2T_CP100583.2_2677640_2678575_-1-312_aa;T2T_CP100583.2_5795722_5796657_-1-312_aa  2.65e-02   636    722   87     190    276   87    190    276   87     64   0   78  None
PI  T2T_CP100583.2_2677640_2678575_-1-312_aa;T2T_CP100583.2_5805758_5806693_1-339_aa   1.19e-03   785    889  105     333    437  105    333    437  105     80   0   87  None
PI  T2T_CP100583.2_2677640_2678575_-1-312_aa;T2T_CP100583.2_5805758_5806693_1-339_aa   4.19e-03   656    739   84     210    293   84    210    293   84     71   0   87  None
PI  T2T_CP100583.2_2677640_2678575_-1-312_aa;T2T_CP100583.2_5805758_5806693_1-339_aa   2.56e-02   471    584  114      25    138  114     25    138  114     58   0   87  None
PI  T2T_CP100583.2_2677640_2678575_-1-312_aa;T2T_CP100583.2_5825504_5826472_1-323_aa   4.98e-05     1    584  584       1    138  138      1    138  138     78   0  114  None
PI  T2T_CP100583.2_2677640_2678575_-1-312_aa;T2T_CP100583.2_5825504_5826472_1-323_aa   6.89e-04   586    692  107     140    246  107    140    246  107     64   0  114  None
PI  T2T_CP100583.2_2677640_2678575_-1-312_aa;T2T_CP100583.2_5825504_5826472_1-323_aa   6.89e-04   819    898   80     367    446   80    367    446   80     64   0  114  None
PI  T2T_CP100583.2_2677640_2678575_-1-312_aa;T2T_CP100583.2_5833310_5834245_-1-338_aa  5.05e-05   586    739  154     140    293  154    218    371  154    105   0   85  None
PI  T2T_CP100583.2_2677640_2678575_-1-312_aa;T2T_CP100583.2_5833310_5834245_-1-338_aa  2.31e-03   444    584  141       1    138  138     79    216  138     77   0   85  None
PI  T2T_CP100583.2_2677640_2678575_-1-312_aa;T2T_CP100583.2_5833310_5834245_-1-338_aa  9.00e-03   819    902   84     367    450   84    445    528   84     67   0   85  None
PI  T2T_CP100583.2_2677640_2678575_-1-312_aa;T2T_CP100583.2_5842561_5843544_1-319_aa   3.50e-04     1    584  584       1    138  138      1    138  138     78   0   99  None
PI  T2T_CP100583.2_2677640_2678575_-1-312_aa;T2T_CP100583.2_5842561_5843544_1-319_aa   9.19e-04   602    710  109     156    264  109    156    264  109     72   0   99  None
PI  T2T_CP100583.2_2677640_2678575_-1-312_aa;T2T_CP100583.2_5849310_5850293_-1-328_aa  5.05e-05   586    739  154     140    293  154    140    293  154    105   0   85  None
PI  T2T_CP100583.2_2677640_2678575_-1-312_aa;T2T_CP100583.2_5849310_5850293_-1-328_aa  2.01e-03     1    584  584       1    138  138      1    138  138     78   0   85  None
PI  T2T_CP100583.2_2677640_2678575_-1-312_aa;T2T_CP100583.2_5849310_5850293_-1-328_aa  4.55e-02   819    886   68     367    434   68    367    434   68     55   0   85  None
PI  T2T_CP100583.2_2677640_2678575_-1-312_aa;T2T_CP100583.2_5872376_5873344_-1-323_aa  4.75e-02   668    739   72     222    293   72    222    293   72     63   0   73  None
PI  T2T_CP100583.2_2677640_2678575_-1-312_aa;T2T_CP100583.2_5881030_5881995_1-322_aa   7.80e-04   586    721  136     140    275  136    140    275  136     88   0   82  None
PI  T2T_CP100583.2_2677640_2678575_-1-312_aa;T2T_CP100583.2_5881030_5881995_1-322_aa   2.90e-03     1    584  584       1    138  138      1    138  138     78   0   82  None
PI  T2T_CP100583.2_2677640_2678575_-1-312_aa;T2T_CP100583.2_5881030_5881995_1-322_aa   1.81e-02   819    898   80     367    446   80    373    452   80     64   0   82  None
PI  T2T_CP100583.2_2677640_2678575_-1-312_aa;T2T_CP100583.2_5888602_5889528_-1-309_aa  7.17e-04   650    733   84     204    287   84    195    278   84     70   0  104  None
PI  T2T_CP100583.2_2677640_2678575_-1-312_aa;T2T_CP100583.2_5888602_5889528_-1-309_aa  7.69e-03   832    898   67     380    446   67    371    437   67     56   0  104  None
PI  T2T_CP100583.2_2677640_2678575_-1-312_aa;T2T_CP100583.2_5908656_5909615_1-323_aa   1.25e-03   586    701  116     140    255  116    140    255  116     73   0   95  None
PI  T2T_CP100583.2_2677640_2678575_-1-312_aa;T2T_CP100583.2_5908656_5909615_1-323_aa   3.64e-02     1    530  530       1     84   84      1     84   84     51   0   95  None
PI  T2T_CP100583.2_2677640_2678575_-1-312_aa;T2T_CP100583.2_5917132_5918058_-1-312_aa  2.51e-02   926    998   73     474    546   73    474    546   73     54   0   94  None
PI  T2T_CP100583.2_2677640_2678575_-1-312_aa;T2T_CP100583.2_5927135_5928097_1-321_aa   2.85e-05   586    722  137     140    276  137    140    276  137     89   0  104  None
PI  T2T_CP100583.2_2677640_2678575_-1-312_aa;T2T_CP100583.2_5927135_5928097_1-321_aa   1.79e-02     1    530  530       1     84   84      1     84   84     51   0  104  None
PI  T2T_CP100583.2_2677640_2678575_-1-312_aa;T2T_CP100583.2_5927135_5928097_1-321_aa   2.96e-02   834    889   56     382    437   56    382    437   56     48   0  104  None
PI  T2T_CP100583.2_2677640_2678575_-1-312_aa;T2T_CP100583.2_5934491_5935417_-1-309_aa  7.17e-04   650    733   84     204    287   84    195    278   84     70   0  104  None
PI  T2T_CP100583.2_2677640_2678575_-1-312_aa;T2T_CP100583.2_5934491_5935417_-1-309_aa  7.69e-03   832    898   67     380    446   67    371    437   67     56   0  104  None
PI  T2T_CP100583.2_2677640_2678575_-1-312_aa;T2T_CP100583.2_5950534_5951517_-1-328_aa  2.71e-04     1    584  584       1    138  138      1    138  138     78   0  101  None
PI  T2T_CP100583.2_2677640_2678575_-1-312_aa;T2T_CP100583.2_5950534_5951517_-1-328_aa  1.93e-02   924    994   71     472    542   71    472    542   71     52   0  101  None
PI  T2T_CP100583.2_2677640_2678575_-1-312_aa;T2T_CP100583.2_5960184_5961140_1-319_aa   1.55e-02     1    553  553       1    107  107      1    107  107     59   0   91  None
PI  T2T_CP100583.2_2677640_2678575_-1-312_aa;T2T_CP100583.2_5970430_5971440_1-337_aa   1.78e-03   594    710  117     148    264  117    148    264  117     78   0   86  None
PI  T2T_CP100583.2_2677640_2678575_-1-312_aa;T2T_CP100583.2_5970430_5971440_1-337_aa   4.68e-03     1    575  575       1    129  129      1    129  129     71   0   86  None
PI  T2T_CP100583.2_2677640_2678575_-1-312_aa;T2T_CP100583.2_5975884_5976843_1-320_aa   3.25e-02   448    584  137       5    138  134      5    138  134     76   0   63  None
PI  T2T_CP100583.2_2677640_2678575_-1-312_aa;T2T_CP100583.2_5992930_5993865_1-312_aa   1.19e-03   819    889   71     367    437   71    364    434   71     57   0  122  None
PI  T2T_CP100583.2_2677640_2678575_-1-312_aa;T2T_CP100583.2_5992930_5993865_1-312_aa   1.79e-03   453    554  102       7    108  102      7    108  102     55   0  122  None
PI  T2T_CP100583.2_2677640_2678575_-1-312_aa;T2T_CP100583.2_5992930_5993865_1-312_aa   3.28e-03   650    711   62     204    265   62    204    265   62     52   0  122  None
PI  T2T_CP100583.2_2677640_2678575_-1-312_aa;T2T_CP100588.2_1746702_1747685_-1-320_aa  1.87e-02     1    504  504       1     58   58      1     58   58     41   0  129  None
PI  T2T_CP100583.2_2677640_2678575_-1-312_aa;T2T_CP100588.2_1879511_1880494_1-320_aa   2.01e-02     1    504  504       1     58   58      1     58   58     41   0  128  None
PI  T2T_CP100583.2_2677640_2678575_-1-312_aa;T2T_CP100588.2_1915137_1916123_-1-329_aa  2.48e-02   444    504   61       1     58   58     28     85   58     40   0  128  None
PI  T2T_CP100583.2_2677640_2678575_-1-312_aa;T2T_CP100588.2_1947669_1948655_1-329_aa   1.87e-02     1    504  504       1     58   58      1     58   58     41   0  129  None
PI  T2T_CP100583.2_2677640_2678575_-1-312_aa;T2T_CP100588.2_1981896_1982882_-1-329_aa  2.65e-02   444    504   61       1     58   58     28     85   58     40   0  127  None
PI  T2T_CP100583.2_2677640_2678575_-1-312_aa;T2T_CP100588.2_1995620_1996606_-1-329_aa  2.65e-02   444    504   61       1     58   58     28     85   58     40   0  127  None
PI  T2T_CP100583.2_2677640_2678575_-1-312_aa;T2T_CP100588.2_2027902_2028888_1-329_aa   1.87e-02     1    504  504       1     58   58      1     58   58     41   0  129  None
PI  T2T_CP100583.2_2677640_2678575_-1-312_aa;T2T_CP100588.2_2078727_2079713_-1-329_aa  2.48e-02   444    504   61       1     58   58     28     85   58     40   0  128  None
PI  T2T_CP100583.2_2677640_2678575_-1-312_aa;T2T_CP100588.2_2153440_2154426_-1-329_aa  2.65e-02   444    504   61       1     58   58     28     85   58     40   0  127  None
PI  T2T_CP100583.2_2677640_2678575_-1-312_aa;T2T_CP100588.2_2167138_2168124_-1-329_aa  2.65e-02   444    504   61       1     58   58     28     85   58     40   0  127  None
PI  T2T_CP100583.2_2677640_2678575_-1-312_aa;T2T_CP100588.2_2249125_2250111_1-329_aa   2.01e-02     1    504  504       1     58   58      1     58   58     41   0  128  None
PI  T2T_CP100583.2_2677640_2678575_-1-312_aa;T2T_CP100588.2_2305892_2306878_1-329_aa   2.01e-02     1    504  504       1     58   58      1     58   58     41   0  128  None
PI  T2T_CP100583.2_2677640_2678575_-1-312_aa;T2T_CP100588.2_2334641_2335624_-1-345_aa  2.48e-02   444    504   61       1     58   58     28     85   58     40   0  128  None
PI  T2T_CP100583.2_2677640_2678575_-1-312_aa;T2T_CP100588.2_2376351_2377337_-1-329_aa  2.03e-02   444    504   61       1     58   58     28     85   58     40   0  131  None
PI  T2T_CP100583.2_2677640_2678575_-1-312_aa;T2T_CP100588.2_2376351_2377337_-1-329_aa  4.81e-02   506    584   79      60    138   79     87    165   79     36   0  131  None
PI  T2T_CP100583.2_2677640_2678575_-1-312_aa;T2T_CP100588.2_2376351_2377337_-1-329_aa  4.81e-02   586    657   72     140    211   72    167    238   72     36   0  131  None
PI  T2T_CP100583.2_2677640_2678575_-1-312_aa;T2T_CP100588.2_2417267_2418250_1-320_aa   1.87e-02     1    504  504       1     58   58      1     58   58     41   0  129  None
PI  T2T_CP100583.2_2677640_2678575_-1-312_aa;T2T_CP100588.2_2435573_2436559_-1-329_aa  2.48e-02   444    504   61       1     58   58     28     85   58     40   0  128  None
PI  T2T_CP100583.2_2677640_2678575_-1-312_aa;T2T_CP100588.2_2454337_2455323_-1-329_aa  2.17e-02   444    504   61       1     58   58     28     85   58     40   0  130  None
PI  T2T_CP100583.2_2677640_2678575_-1-312_aa;T2T_CP100588.2_2494873_2495859_-1-329_aa  2.65e-02   444    504   61       1     58   58     28     85   58     40   0  127  None
PI  T2T_CP100583.2_2677640_2678575_-1-312_aa;T2T_CP100588.2_2556019_2557002_1-320_aa   2.46e-02     1    504  504       1     58   58      1     58   58     41   0  125  None
PI  T2T_CP100583.2_2677640_2678575_-1-312_aa;T2T_CP100588.2_2573948_2574934_-1-329_aa  2.48e-02   444    504   61       1     58   58     28     85   58     40   0  128  None
PI  T2T_CP100583.2_2677640_2678575_-1-312_aa;T2T_CP100588.2_2590840_2591826_1-329_aa   2.15e-02     1    504  504       1     58   58      1     58   58     41   0  127  None
PI  T2T_CP100583.2_2677640_2678575_-1-312_aa;T2T_CP100588.2_2608844_2609830_1-329_aa   2.30e-02     1    504  504       1     58   58      1     58   58     41   0  126  None
PI  T2T_CP100583.2_2677640_2678575_-1-312_aa;T2T_CP100588.2_2626640_2627626_1-329_aa   1.87e-02     1    504  504       1     58   58      1     58   58     41   0  129  None
PI  T2T_CP100583.2_2677640_2678575_-1-312_aa;T2T_CP100588.2_2663568_2664554_1-329_aa   2.15e-02     1    504  504       1     58   58      1     58   58     41   0  127  None
PI  T2T_CP100583.2_2677640_2678575_-1-312_aa;T2T_CP100588.2_2680504_2681490_1-329_aa   1.87e-02     1    504  504       1     58   58      1     58   58     41   0  129  None
PI  T2T_CP100583.2_2677640_2678575_-1-312_aa;T2T_CP100588.2_2734732_2735718_1-329_aa   2.01e-02     1    504  504       1     58   58      1     58   58     41   0  128  None
PI  T2T_CP100583.2_2677640_2678575_-1-312_aa;T2T_CP100588.2_2753021_2754007_1-329_aa   2.15e-02     1    504  504       1     58   58      1     58   58     41   0  127  None
PI  T2T_CP100583.2_2677640_2678575_-1-312_aa;T2T_CP100588.2_2855829_2856815_-1-329_aa  2.39e-05   444    584  141       1    138  138     28    165  138     77   0  121  None
PI  T2T_CP100583.2_2686049_2687011_-1-347_aa;T2T_CP100583.2_2694476_2695444_1-323_aa   1.17e-06   444    679  236      79    311  233      1    233  233    131   0   86  None
PI  T2T_CP100583.2_2686049_2687011_-1-347_aa;T2T_CP100583.2_2694476_2695444_1-323_aa   1.85e-02   932   1016   85     558    642   85    480    564   85     61   0   86  None
PI  T2T_CP100583.2_2686049_2687011_-1-347_aa;T2T_CP100583.2_2706376_2707347_-1-352_aa  6.83e-05   489    664  176     121    296  176    130    305  176     90   0   97  None
PI  T2T_CP100583.2_2686049_2687011_-1-347_aa;T2T_CP100583.2_2715006_2715941_1-312_aa   4.68e-03   604    710  107     236    342  107    158    264  107     71   0   86  None
PI  T2T_CP100583.2_2686049_2687011_-1-347_aa;T2T_CP100583.2_2715006_2715941_1-312_aa   1.07e-02   460    583  124      92    215  124     14    137  124     65   0   86  None
PI  T2T_CP100583.2_2686049_2687011_-1-347_aa;T2T_CP100583.2_2722419_2723381_-1-321_aa  5.74e-05   444    676  233      79    308  230      1    230  230    128   0   69  None
PI  T2T_CP100583.2_2686049_2687011_-1-347_aa;T2T_CP100583.2_2731441_2732376_1-312_aa   6.16e-06   444    681  238      79    313  235      1    235  235    133   0   77  None
PI  T2T_CP100583.2_2686049_2687011_-1-347_aa;T2T_CP100583.2_2738099_2739067_1-325_aa   4.82e-03   488    617  130     120    249  130     42    171  130     67   0   91  None
PI  T2T_CP100583.2_2686049_2687011_-1-347_aa;T2T_CP100583.2_2738099_2739067_1-325_aa   8.66e-03   619    710   92     251    342   92    173    264   92     63   0   91  None
PI  T2T_CP100583.2_2686049_2687011_-1-347_aa;T2T_CP100583.2_2767642_2768610_-1-323_aa  3.75e-03   521    666  146     153    298  146     75    220  146     71   0   88  None
PI  T2T_CP100583.2_2686049_2687011_-1-347_aa;T2T_CP100583.2_2767642_2768610_-1-323_aa  1.01e-02   929   1016   88     555    642   88    477    564   88     64   0   88  None
PI  T2T_CP100583.2_2686049_2687011_-1-347_aa;T2T_CP100583.2_2776307_2777266_1-320_aa   4.25e-04   448    666  219      83    298  216      5    220  216    118   0   64  None
PI  T2T_CP100583.2_2686049_2687011_-1-347_aa;T2T_CP100583.2_2784140_2785102_1-347_aa   1.94e-07   444    707  264      79    339  261      1    261  261    155   0   80  None
PI  T2T_CP100583.2_2686049_2687011_-1-347_aa;T2T_CP100583.2_2788885_2789865_-1-322_aa  1.44e-08   444    711  268      79    343  265      1    265  265    159   0   88  None
PI  T2T_CP100583.2_2686049_2687011_-1-347_aa;T2T_CP100583.2_2797896_2798879_1-319_aa   1.30e-04   448    660  213      83    292  210      5    214  210    114   0   73  None
PI  T2T_CP100583.2_2686049_2687011_-1-347_aa;T2T_CP100583.2_2804722_2805699_-1-328_aa  2.42e-07   444    748  305      79    380  302      1    302  302    189   0   65  None
PI  T2T_CP100583.2_2686049_2687011_-1-347_aa;T2T_CP100583.2_2810937_2811917_-1-314_aa  1.06e-05   449    640  192      84    272  189      6    194  189    104   0   95  None
PI  T2T_CP100583.2_2686049_2687011_-1-347_aa;T2T_CP100583.2_2810937_2811917_-1-314_aa  4.27e-04   650    743   94     282    375   94    204    297   94     80   0   95  None
PI  T2T_CP100583.2_2686049_2687011_-1-347_aa;T2T_CP100583.2_2822910_2823878_1-323_aa   3.24e-09   444    743  300      79    375  297      1    297  297    187   0   80  None
PI  T2T_CP100583.2_2686049_2687011_-1-347_aa;T2T_CP100583.2_2831972_2832898_-1-333_aa  1.15e-04   490    710  221     122    342  221    116    336  221    129   0   65  None
PI  T2T_CP100583.2_2686049_2687011_-1-347_aa;T2T_CP100583.2_2858367_2859350_1-328_aa   3.10e-04   444    654  211      79    286  208      1    208  208    111   0   70  None
PI  T2T_CP100583.2_2686049_2687011_-1-347_aa;T2T_CP100583.2_2858367_2859350_1-328_aa   3.61e-02   656    736   81     288    368   81    210    290   81     68   0   70  None
PI  T2T_CP100583.2_2686049_2687011_-1-347_aa;T2T_CP100583.2_2858367_2859350_1-328_aa   4.03e-02   929   1027   99     555    644   90    477    566   90     67   0   70  None
PI  T2T_CP100583.2_2686049_2687011_-1-347_aa;T2T_CP100583.2_2872288_2873223_-1-312_aa  2.21e-07   444    710  267      79    342  264      1    264  264    158   0   78  None
PI  T2T_CP100583.2_2686049_2687011_-1-347_aa;T2T_CP100583.2_2887991_2888950_-1-320_aa  2.56e-05   489    701  213     121    333  213     43    255  213    123   0   76  None
PI  T2T_CP100583.2_2686049_2687011_-1-347_aa;T2T_CP100583.2_2897336_2898286_1-344_aa   2.34e-09   448    710  263      83    342  260      5    264  260    157   0   96  None
PI  T2T_CP100583.2_2686049_2687011_-1-347_aa;T2T_CP100583.2_2902095_2902943_-1-339_aa  3.87e-06   516    710  195     148    342  195    172    366  195    113   0   93  None
PI  T2T_CP100583.2_2686049_2687011_-1-347_aa;T2T_CP100583.2_2910524_2911429_1-312_aa   1.09e-06   489    710  222     121    342  222     43    264  222    130   0   87  None
PI  T2T_CP100583.2_2686049_2687011_-1-347_aa;T2T_CP100583.2_2925951_2926910_1-320_aa   6.12e-09   444    722  279      79    354  276      1    276  276    167   0   87  None
PI  T2T_CP100583.2_2686049_2687011_-1-347_aa;T2T_CP100583.2_2934341_2935276_-1-294_aa  1.02e-07   444    710  267      79    342  264      1    264  264    158   0   81  None
PI  T2T_CP100583.2_2686049_2687011_-1-347_aa;T2T_CP100583.2_2943357_2944319_1-321_aa   7.91e-08   444    710  267      79    342  264      1    264  264    158   0   82  None
PI  T2T_CP100583.2_2686049_2687011_-1-347_aa;T2T_CP100583.2_2958235_2959188_1-318_aa   3.68e-04   444    654  211      79    286  208      1    208  208    111   0   69  None
PI  T2T_CP100583.2_2686049_2687011_-1-347_aa;T2T_CP100583.2_2967083_2968051_-1-323_aa  4.40e-05   444    640  197      79    272  194      1    194  194    106   0   85  None
PI  T2T_CP100583.2_2686049_2687011_-1-347_aa;T2T_CP100583.2_2967083_2968051_-1-323_aa  3.48e-02   681    748   68     313    380   68    235    302   68     57   0   85  None
PI  T2T_CP100583.2_2686049_2687011_-1-347_aa;T2T_CP100583.2_2977009_2977944_1-312_aa   4.75e-07   444    710  267      79    342  264      1    264  264    158   0   75  None
PI  T2T_CP100583.2_2686049_2687011_-1-347_aa;T2T_CP100583.2_2981665_2982624_1-347_aa   4.98e-07   448    684  237      83    316  234      5    238  234    134   0   88  None
PI  T2T_CP100583.2_2686049_2687011_-1-347_aa;T2T_CP100583.2_2981665_2982624_1-347_aa   4.70e-02   686    748   63     318    380   63    240    302   63     53   0   88  None
PI  T2T_CP100583.2_2686049_2687011_-1-347_aa;T2T_CP100583.2_2992525_2993487_-1-357_aa  1.31e-08   448    709  262      83    341  259    113    371  259    156   0   90  None
PI  T2T_CP100583.2_2686049_2687011_-1-347_aa;T2T_CP100583.2_3001736_3002671_1-312_aa   6.89e-06   444    671  228      79    303  225      1    225  225    124   0   82  None
PI  T2T_CP100583.2_2686049_2687011_-1-347_aa;T2T_CP100583.2_3030636_3031595_-1-320_aa  4.27e-08   444    724  281      79    356  278      1    278  278    169   0   79  None
PI  T2T_CP100583.2_2686049_2687011_-1-347_aa;T2T_CP100583.2_3040171_3041124_1-338_aa   6.12e-09   444    722  279      79    354  276      1    276  276    167   0   87  None
PI  T2T_CP100583.2_2686049_2687011_-1-347_aa;T2T_CP100583.2_3049019_3049981_1-324_aa   5.74e-05   483    702  220     115    334  220     37    256  220    128   0   69  None
PI  T2T_CP100583.2_2686049_2687011_-1-347_aa;T2T_CP100583.2_3068440_3069423_1-328_aa   3.99e-05   529    710  182     161    342  182     83    264  182    108   0   84  None
PI  T2T_CP100583.2_2686049_2687011_-1-347_aa;T2T_CP100583.2_3068440_3069423_1-328_aa   2.91e-02   942   1030   89     568    647   80    490    569   80     59   0   84  None
PI  T2T_CP100583.2_2686049_2687011_-1-347_aa;T2T_CP100583.2_3076503_3077462_-1-320_aa  9.42e-04   444    633  190      79    265  187      1    187  187    101   0   70  None
PI  T2T_CP100583.2_2686049_2687011_-1-347_aa;T2T_CP100583.2_3076503_3077462_-1-320_aa  4.45e-03   635    748  114     267    380  114    189    302  114     87   0   70  None
PI  T2T_CP100583.2_2686049_2687011_-1-347_aa;T2T_CP100583.2_3085717_3086679_1-321_aa   2.07e-07   444    686  243      79    318  240      1    240  240    137   0   90  None
PI  T2T_CP100583.2_2686049_2687011_-1-347_aa;T2T_CP100583.2_3093446_3094381_-1-312_aa  2.31e-03   490    640  151     122    272  151     44    194  151     77   0   85  None
PI  T2T_CP100583.2_2686049_2687011_-1-347_aa;T2T_CP100583.2_3102598_3103560_1-321_aa   3.08e-04   490    710  221     122    342  221     44    264  221    129   0   60  None
PI  T2T_CP100583.2_2686049_2687011_-1-347_aa;T2T_CP100583.2_3109982_3110959_1-354_aa   4.56e-02   503    637  135     135    269  135     57    191  135     65   0   71  None
PI  T2T_CP100583.2_2686049_2687011_-1-347_aa;T2T_CP100583.2_3116730_3117698_-1-306_aa  4.60e-06   471    710  240     103    342  240     25    264  240    139   0   75  None
PI  T2T_CP100583.2_2686049_2687011_-1-347_aa;T2T_CP100583.2_3122953_3123894_-1-328_aa  3.63e-08   448    711  264      83    343  261     47    307  261    158   0   85  None
PI  T2T_CP100583.2_2686049_2687011_-1-347_aa;T2T_CP100583.2_3133911_3134897_1-329_aa   1.07e-02   584    701  118     216    333  118    138    255  118     75   0   74  None
PI  T2T_CP100583.2_2686049_2687011_-1-347_aa;T2T_CP100583.2_3141004_3141960_-1-319_aa  2.55e-03   562    698  137     194    330  137    116    252  137     85   0   76  None
PI  T2T_CP100583.2_2686049_2687011_-1-347_aa;T2T_CP100583.2_3150693_3151652_-1-320_aa  7.82e-05   444    637  194      79    269  191      1    191  191    103   0   84  None
PI  T2T_CP100583.2_2686049_2687011_-1-347_aa;T2T_CP100583.2_3150693_3151652_-1-320_aa  5.10e-03   656    740   85     288    372   85    210    294   85     72   0   84  None
PI  T2T_CP100583.2_2686049_2687011_-1-347_aa;T2T_CP100583.2_3159794_3160699_1-348_aa   1.66e-08   444    710  267      79    342  264      1    264  264    158   0   88  None
PI  T2T_CP100583.2_2686049_2687011_-1-347_aa;T2T_CP100583.2_3172580_3173563_-1-345_aa  1.19e-03   456    606  151      88    238  151     88    238  151     80   0   87  None
PI  T2T_CP100583.2_2686049_2687011_-1-347_aa;T2T_CP100583.2_3172580_3173563_-1-345_aa  4.19e-03   608    711  104     240    343  104    240    343  104     71   0   87  None
PI  T2T_CP100583.2_2686049_2687011_-1-347_aa;T2T_CP100583.2_3182509_3183444_1-338_aa   5.95e-04   444    609  166      79    241  163      1    163  163     89   0   83  None
PI  T2T_CP100583.2_2686049_2687011_-1-347_aa;T2T_CP100583.2_3188737_3189696_1-320_aa   1.68e-07   444    740  297      79    372  294      1    294  294    184   0   68  None
PI  T2T_CP100583.2_2686049_2687011_-1-347_aa;T2T_CP100583.2_3199155_3200096_1-317_aa   4.56e-03   656    740   85     288    372   85    210    294   85     72   0   85  None
PI  T2T_CP100583.2_2686049_2687011_-1-347_aa;T2T_CP100583.2_3199155_3200096_1-317_aa   1.77e-02   528    654  127     160    286  127     82    208  127     62   0   85  None
PI  T2T_CP100583.2_2686049_2687011_-1-347_aa;T2T_CP100583.2_3207137_3208099_-1-324_aa  1.19e-04   555    692  138     187    324  138    109    246  138     83   0  101  None
PI  T2T_CP100583.2_2686049_2687011_-1-347_aa;T2T_CP100583.2_3207137_3208099_-1-324_aa  7.25e-03   444    553  110      79    185  107      1    107  107     58   0  101  None
PI  T2T_CP100583.2_2686049_2687011_-1-347_aa;T2T_CP100583.2_3213318_3214253_-1-312_aa  1.99e-03   595    701  107     227    333  107    149    255  107     70   0   95  None
PI  T2T_CP100583.2_2686049_2687011_-1-347_aa;T2T_CP100583.2_3213318_3214253_-1-312_aa  2.69e-02   932   1006   75     558    632   75    480    554   75     53   0   95  None
PI  T2T_CP100583.2_2686049_2687011_-1-347_aa;T2T_CP100583.2_3223066_3224025_-1-320_aa  2.23e-02   474    593  120     106    225  120     28    147  120     59   0   87  None
PI  T2T_CP100583.2_2686049_2687011_-1-347_aa;T2T_CP100583.2_3233701_3234660_-1-320_aa  5.42e-05   444    649  206      79    281  203      1    203  203    107   0   83  None
PI  T2T_CP100583.2_2686049_2687011_-1-347_aa;T2T_CP100583.2_3243563_3244498_1-312_aa   6.10e-07   471    710  240     103    342  240     25    264  240    139   0   84  None
PI  T2T_CP100583.2_2686049_2687011_-1-347_aa;T2T_CP100583.2_3252221_3253180_-1-320_aa  2.88e-06   444    701  258      79    333  255      1    255  255    151   0   71  None
PI  T2T_CP100583.2_2686049_2687011_-1-347_aa;T2T_CP100583.2_3261440_3262384_1-395_aa   6.58e-06   444    685  242      79    317  239      1    239  239    136   0   75  None
PI  T2T_CP100583.2_2686049_2687011_-1-347_aa;T2T_CP100583.2_3269202_3270137_-1-312_aa  1.02e-04   444    633  190      79    265  187      1    187  187    101   0   84  None
PI  T2T_CP100583.2_2686049_2687011_-1-347_aa;T2T_CP100583.2_3269202_3270137_-1-312_aa  4.32e-02   635    710   76     267    342   76    189    264   76     56   0   84  None
PI  T2T_CP100583.2_2686049_2687011_-1-347_aa;T2T_CP100583.2_3277613_3278554_1-319_aa   7.89e-07   444    710  267      79    342  264      1    264  264    158   0   73  None
PI  T2T_CP100583.2_2686049_2687011_-1-347_aa;T2T_CP100583.2_3285773_3286705_-1-312_aa  3.90e-04   444    628  185      79    260  182      1    182  182     98   0   78  None
PI  T2T_CP100583.2_2686049_2687011_-1-347_aa;T2T_CP100583.2_3285773_3286705_-1-312_aa  4.33e-02   630    711   82     262    343   82    184    265   82     60   0   78  None
PI  T2T_CP100583.2_2686049_2687011_-1-347_aa;T2T_CP100583.2_3290428_3291363_-1-312_aa  1.51e-07   448    710  263      83    342  260      5    264  260    157   0   80  None
PI  T2T_CP100583.2_2686049_2687011_-1-347_aa;T2T_CP100583.2_3298404_3299330_1-309_aa   4.71e-08   444    710  267      79    342  264      1    264  264    158   0   84  None
PI  T2T_CP100583.2_2686049_2687011_-1-347_aa;T2T_CP100583.2_3308016_3308969_1-318_aa   2.42e-07   444    748  305      79    380  302      1    302  302    189   0   65  None
PI  T2T_CP100583.2_2686049_2687011_-1-347_aa;T2T_CP100583.2_3314384_3315319_-1-312_aa  6.11e-08   444    710  267      79    342  264      1    264  264    158   0   83  None
PI  T2T_CP100583.2_2686049_2687011_-1-347_aa;T2T_CP100583.2_3324474_3325436_-1-321_aa  4.56e-06   444    710  267      79    342  264      1    264  264    158   0   66  None
PI  T2T_CP100583.2_2686049_2687011_-1-347_aa;T2T_CP100583.2_3330736_3331677_-1-314_aa  9.82e-09   444    710  267      79    342  264      1    264  264    158   0   90  None
PI  T2T_CP100583.2_2686049_2687011_-1-347_aa;T2T_CP100583.2_3339660_3340619_1-320_aa   1.10e-05   444    748  305      79    380  302      1    302  302    189   0   52  None
PI  T2T_CP100583.2_2686049_2687011_-1-347_aa;T2T_CP100583.2_3354364_3355299_1-312_aa   3.69e-07   444    710  267      79    342  264      1    264  264    158   0   76  None
PI  T2T_CP100583.2_2686049_2687011_-1-347_aa;T2T_CP100583.2_3363383_3364342_-1-320_aa  4.16e-07   448    710  263      83    342  260      5    264  260    157   0   76  None
PI  T2T_CP100583.2_2686049_2687011_-1-347_aa;T2T_CP100583.2_3363383_3364342_-1-320_aa  2.85e-02   929   1025   97     555    643   89    477    565   89     65   0   76  None
PI  T2T_CP100583.2_2686049_2687011_-1-347_aa;T2T_CP100583.2_3373349_3374260_1-309_aa   2.25e-05   504    705  202     136    337  202     58    259  202    115   0   82  None
PI  T2T_CP100583.2_2686049_2687011_-1-347_aa;T2T_CP100583.2_3379488_3380423_-1-312_aa  7.91e-08   444    710  267      79    342  264      1    264  264    158   0   82  None
PI  T2T_CP100583.2_2686049_2687011_-1-347_aa;T2T_CP100583.2_3390434_3391396_-1-321_aa  5.41e-04   503    694  192     135    326  192     57    248  192    106   0   70  None
PI  T2T_CP100583.2_2686049_2687011_-1-347_aa;T2T_CP100583.2_3401372_3402307_1-338_aa   1.24e-05   444    690  247      79    322  244      1    244  244    140   0   70  None
PI  T2T_CP100583.2_2686049_2687011_-1-347_aa;T2T_CP100583.2_3410668_3411630_-1-321_aa  1.68e-06   444    710  267      79    342  264      1    264  264    158   0   70  None
PI  T2T_CP100583.2_2686049_2687011_-1-347_aa;T2T_CP100583.2_3420669_3421631_-1-321_aa  7.47e-06   444    710  267      79    342  264      1    264  264    158   0   64  None
PI  T2T_CP100583.2_2686049_2687011_-1-347_aa;T2T_CP100583.2_3431418_3432377_1-320_aa   4.54e-06   444    691  248      79    323  245      1    245  245    141   0   74  None
PI  T2T_CP100583.2_2686049_2687011_-1-347_aa;T2T_CP100583.2_3449236_3450219_1-328_aa   1.31e-06   444    710  267      79    342  264      1    264  264    158   0   71  None
PI  T2T_CP100583.2_2686049_2687011_-1-347_aa;T2T_CP100583.2_3449236_3450219_1-328_aa   3.66e-02   929   1027   99     555    644   90    477    566   90     67   0   71  None
PI  T2T_CP100583.2_2686049_2687011_-1-347_aa;T2T_CP100583.2_3456300_3457286_-1-320_aa  4.27e-04   586    710  125     218    342  125    143    267  125     80   0   95  None
PI  T2T_CP100583.2_2686049_2687011_-1-347_aa;T2T_CP100583.2_3456300_3457286_-1-320_aa  1.71e-03   452    581  130      84    213  130      9    138  130     71   0   95  None
PI  T2T_CP100583.2_2686049_2687011_-1-347_aa;T2T_CP100583.2_3466533_3467468_1-346_aa   2.01e-04   569    701  133     201    333  133    123    255  133     84   0   96  None
PI  T2T_CP100583.2_2686049_2687011_-1-347_aa;T2T_CP100583.2_3466533_3467468_1-346_aa   3.31e-03   444    567  124      79    199  121      1    121  121     66   0   96  None
PI  T2T_CP100583.2_2686049_2687011_-1-347_aa;T2T_CP100583.2_3488752_3489711_1-346_aa   1.17e-03   513    725  213     145    357  213     67    279  213    127   0   54  None
PI  T2T_CP100583.2_2686049_2687011_-1-347_aa;T2T_CP100583.2_3498935_3499903_-1-323_aa  3.38e-04   444    609  166      79    241  163      1    163  163     89   0   87  None
PI  T2T_CP100583.2_2686049_2687011_-1-347_aa;T2T_CP100583.2_3498935_3499903_-1-323_aa  1.81e-03   611    722  112     243    354  112    165    276  112     77   0   87  None
PI  T2T_CP100583.2_2686049_2687011_-1-347_aa;T2T_CP100583.2_3514673_3515656_1-328_aa   1.22e-06   444    669  226      79    301  223      1    223  223    122   0   92  None
PI  T2T_CP100583.2_2686049_2687011_-1-347_aa;T2T_CP100583.2_3522304_3523263_-1-320_aa  6.94e-08   444    711  268      79    343  265      1    265  265    159   0   82  None
PI  T2T_CP100583.2_2686049_2687011_-1-347_aa;T2T_CP100583.2_3528416_3529351_-1-312_aa  1.15e-09   444    722  279      79    354  276      1    276  276    167   0   93  None
PI  T2T_CP100583.2_2686049_2687011_-1-347_aa;T2T_CP100583.2_3537066_3537971_-1-312_aa  5.36e-06   470    687  218     102    319  218     24    241  218    120   0   86  None
PI  T2T_CP100583.2_2686049_2687011_-1-347_aa;T2T_CP100583.2_3546171_3547133_1-321_aa   1.35e-09   444    748  305      79    380  302      1    302  302    189   0   82  None
PI  T2T_CP100583.2_2686049_2687011_-1-347_aa;T2T_CP100583.2_3574461_3575444_1-328_aa   3.86e-08   444    740  297      79    372  294      1    294  294    184   0   73  None
PI  T2T_CP100583.2_2686049_2687011_-1-347_aa;T2T_CP100583.2_3578939_3579895_-1-319_aa  1.74e-03   586    710  125     218    342  125    140    264  125     80   0   84  None
PI  T2T_CP100583.2_2686049_2687011_-1-347_aa;T2T_CP100583.2_3578939_3579895_-1-319_aa  2.60e-03   444    584  141      79    216  138      1    138  138     77   0   84  None
PI  T2T_CP100583.2_2686049_2687011_-1-347_aa;T2T_CP100583.2_3588736_3589698_1-321_aa   7.74e-04   444    600  157      79    232  154      1    154  154     85   0   85  None
PI  T2T_CP100583.2_2686049_2687011_-1-347_aa;T2T_CP100583.2_3588736_3589698_1-321_aa   1.17e-03   650    748   99     282    380   99    204    302   99     82   0   85  None
PI  T2T_CP100583.2_2686049_2687011_-1-347_aa;T2T_CP100583.2_3597132_3598064_-1-347_aa  6.97e-08   444    740  297      79    372  294    109    402  294    184   0   71  None
PI  T2T_CP100583.2_2686049_2687011_-1-347_aa;T2T_CP100583.2_3606136_3607071_1-312_aa   7.09e-07   489    710  222     121    342  222     43    264  222    130   0   89  None
PI  T2T_CP100583.2_2686049_2687011_-1-347_aa;T2T_CP100583.2_3624540_3625499_1-320_aa   7.58e-03   539    678  140     171    310  140     93    232  140     76   0   76  None
PI  T2T_CP100583.2_2686049_2687011_-1-347_aa;T2T_CP100583.2_3636904_3637863_-1-344_aa  8.62e-04   444    654  211      79    286  208      1    208  208    111   0   64  None
PI  T2T_CP100583.2_2686049_2687011_-1-347_aa;T2T_CP100583.2_3646955_3647890_1-312_aa   7.89e-07   444    710  267      79    342  264      1    264  264    158   0   73  None
PI  T2T_CP100583.2_2686049_2687011_-1-347_aa;T2T_CP100583.2_3654932_3655891_-1-320_aa  1.56e-05   444    710  267      79    342  264      1    264  264    158   0   61  None
PI  T2T_CP100583.2_2686049_2687011_-1-347_aa;T2T_CP100583.2_3664953_3665888_-1-312_aa  3.54e-06   444    682  239      79    314  236      1    236  236    134   0   79  None
PI  T2T_CP100583.2_2686049_2687011_-1-347_aa;T2T_CP100583.2_3685397_3686356_-1-320_aa  4.16e-05   444    666  223      79    298  220      1    220  220    119   0   76  None
PI  T2T_CP100583.2_2686049_2687011_-1-347_aa;T2T_CP100583.2_3685397_3686356_-1-320_aa  3.61e-02   669    740   72     301    372   72    223    294   72     63   0   76  None
PI  T2T_CP100583.2_2686049_2687011_-1-347_aa;T2T_CP100583.2_3693498_3694433_1-312_aa   2.13e-08   444    740  297      79    372  294      1    294  294    184   0   75  None
PI  T2T_CP100583.2_2686049_2687011_-1-347_aa;T2T_CP100583.2_3693498_3694433_1-312_aa   2.47e-02   929   1027   99     555    644   90    477    566   90     67   0   75  None
PI  T2T_CP100583.2_2686049_2687011_-1-347_aa;T2T_CP100583.2_3701982_3702944_1-321_aa   9.89e-09   444    701  258      79    333  255      1    255  255    151   0   94  None
PI  T2T_CP100583.2_2686049_2687011_-1-347_aa;T2T_CP100583.2_3708632_3709537_-1-312_aa  1.68e-06   444    710  267      79    342  264      1    264  264    158   0   70  None
PI  T2T_CP100583.2_2686049_2687011_-1-347_aa;T2T_CP100583.2_3718690_3719631_1-314_aa   2.46e-08   444    695  252      79    327  249      1    249  249    145   0   94  None
PI  T2T_CP100583.2_2686049_2687011_-1-347_aa;T2T_CP100583.2_3724779_3725747_1-323_aa   2.18e-04   471    626  156     103    258  156     25    180  156     77   0  104  None
PI  T2T_CP100583.2_2686049_2687011_-1-347_aa;T2T_CP100583.2_3724779_3725747_1-323_aa   4.88e-02   628    692   65     260    324   65    182    246   65     45   0  104  None
PI  T2T_CP100583.2_2686049_2687011_-1-347_aa;T2T_CP100583.2_3734915_3735877_-1-321_aa  6.62e-08   533    748  216     165    380  216     87    302  216    137   0   95  None
PI  T2T_CP100583.2_2686049_2687011_-1-347_aa;T2T_CP100583.2_3743742_3744710_1-323_aa   9.92e-10   444    736  293      79    368  290      1    290  290    180   0   87  None
PI  T2T_CP100583.2_2686049_2687011_-1-347_aa;T2T_CP100583.2_3750780_3751763_-1-328_aa  2.95e-06   444    689  246      79    321  243      1    243  243    139   0   77  None
PI  T2T_CP100583.2_2686049_2687011_-1-347_aa;T2T_CP100583.2_3756354_3757334_-1-314_aa  6.21e-06   448    637  190      83    269  187      5    191  187    102   0  100  None
PI  T2T_CP100583.2_2686049_2687011_-1-347_aa;T2T_CP100583.2_3780133_3781092_-1-320_aa  3.18e-05   444    654  211      79    286  208      1    208  208    111   0   83  None
PI  T2T_CP100583.2_2686049_2687011_-1-347_aa;T2T_CP100583.2_3786484_3787443_-1-415_aa  9.11e-05   462    640  179      94    272  179    301    479  179     93   0   92  None
PI  T2T_CP100583.2_2686049_2687011_-1-347_aa;T2T_CP100583.2_3786484_3787443_-1-415_aa  4.58e-02   650    710   61     282    342   61    489    549   61     51   0   92  None
PI  T2T_CP100583.2_2686049_2687011_-1-347_aa;T2T_CP100583.2_3802119_3803081_1-321_aa   6.19e-05   503    694  192     135    326  192     57    248  192    106   0   83  None
PI  T2T_CP100583.2_2686049_2687011_-1-347_aa;T2T_CP100583.2_3806361_3807341_-1-322_aa  5.41e-04   503    694  192     135    326  192     57    248  192    106   0   70  None
PI  T2T_CP100583.2_2686049_2687011_-1-347_aa;T2T_CP100583.2_3814805_3815716_1-377_aa   8.61e-09   444    748  305      79    380  302      1    302  302    189   0   76  None
PI  T2T_CP100583.2_2686049_2687011_-1-347_aa;T2T_CP100583.2_3820003_3820959_-1-319_aa  1.32e-05   503    694  192     135    326  192     57    248  192    106   0   92  None
PI  T2T_CP100583.2_2686049_2687011_-1-347_aa;T2T_CP100583.2_3830515_3831498_1-328_aa   2.68e-07   444    690  247      79    322  244      1    244  244    140   0   87  None
PI  T2T_CP100583.2_2686049_2687011_-1-347_aa;T2T_CP100583.2_3844192_3845127_1-312_aa   1.53e-03   444    593  150      79    225  147      1    147  147     80   0   85  None
PI  T2T_CP100583.2_2686049_2687011_-1-347_aa;T2T_CP100583.2_3852253_3853215_-1-321_aa  7.13e-04   595    748  154     227    380  154    149    302  154    108   0   67  None
PI  T2T_CP100583.2_2686049_2687011_-1-347_aa;T2T_CP100583.2_3862689_3863675_1-356_aa   2.89e-04   444    667  224      79    299  221      1    221  221    120   0   65  None
PI  T2T_CP100583.2_2686049_2687011_-1-347_aa;T2T_CP100583.2_3869561_3870544_-1-328_aa  3.07e-03   444    637  194      79    269  191      1    191  191    103   0   61  None
PI  T2T_CP100583.2_2686049_2687011_-1-347_aa;T2T_CP100583.2_3880402_3881361_1-323_aa   1.58e-06   489    701  213     121    333  213     43    255  213    123   0   90  None
PI  T2T_CP100583.2_2686049_2687011_-1-347_aa;T2T_CP100583.2_3906243_3907178_-1-312_aa  7.46e-06   547    733  187     179    365  187    101    287  187    119   0   85  None
PI  T2T_CP100583.2_2686049_2687011_-1-347_aa;T2T_CP100583.2_3915182_3916138_1-319_aa   3.32e-03   444    600  157      79    232  154      1    154  154     85   0   74  None
PI  T2T_CP100583.2_2686049_2687011_-1-347_aa;T2T_CP100583.2_3922269_3923252_-1-328_aa  8.61e-07   444    701  258      79    333  255      1    255  255    151   0   76  None
PI  T2T_CP100583.2_2686049_2687011_-1-347_aa;T2T_CP100583.2_3938265_3939221_1-319_aa   4.40e-05   444    640  197      79    272  194      1    194  194    106   0   85  None
PI  T2T_CP100583.2_2686049_2687011_-1-347_aa;T2T_CP100583.2_3948512_3949522_1-337_aa   7.91e-08   444    710  267      79    342  264      1    264  264    158   0   82  None
PI  T2T_CP100583.2_2686049_2687011_-1-347_aa;T2T_CP100583.2_3953966_3954925_1-320_aa   7.74e-04   444    600  157      79    232  154      1    154  154     85   0   85  None
PI  T2T_CP100583.2_2686049_2687011_-1-347_aa;T2T_CP100583.2_3953966_3954925_1-320_aa   1.18e-02   602    701  100     234    333  100    156    255  100     65   0   85  None
PI  T2T_CP100583.2_2686049_2687011_-1-347_aa;T2T_CP100583.2_3963189_3964151_-1-321_aa  1.66e-08   444    710  267      79    342  264      1    264  264    158   0   88  None
PI  T2T_CP100583.2_2686049_2687011_-1-347_aa;T2T_CP100583.2_3972714_3973673_-1-320_aa  4.40e-05   444    640  197      79    272  194      1    194  194    106   0   85  None
PI  T2T_CP100583.2_2686049_2687011_-1-347_aa;T2T_CP100583.2_3982024_3982986_1-321_aa   4.54e-05   444    654  211      79    286  208      1    208  208    111   0   81  None
PI  T2T_CP100583.2_2686049_2687011_-1-347_aa;T2T_CP100583.2_3986836_3987792_-1-319_aa  1.58e-07   448    721  274      83    353  271      5    275  271    165   0   76  None
PI  T2T_CP100583.2_2686049_2687011_-1-347_aa;T2T_CP100583.2_3996141_3997070_1-326_aa   1.75e-09   444    743  300      79    375  297      1    297  297    187   0   82  None
PI  T2T_CP100583.2_2686049_2687011_-1-347_aa;T2T_CP100583.2_4003600_4004562_-1-321_aa  2.21e-07   444    710  267      79    342  264      1    264  264    158   0   78  None
PI  T2T_CP100583.2_2686049_2687011_-1-347_aa;T2T_CP100583.2_4013574_4014533_1-344_aa   3.68e-06   448    721  274      83    353  271      5    275  271    165   0   64  None
PI  T2T_CP100583.2_2686049_2687011_-1-347_aa;T2T_CP100583.2_4022531_4023496_1-322_aa   7.77e-11   444    743  300      79    375  297      1    297  297    187   0   92  None
PI  T2T_CP100583.2_2686049_2687011_-1-347_aa;T2T_CP100583.2_4026616_4027551_-1-312_aa  8.86e-07   448    710  263      83    342  260      5    264  260    157   0   73  None
PI  T2T_CP100583.2_2686049_2687011_-1-347_aa;T2T_CP100583.2_4045332_4046291_-1-320_aa  5.49e-03   471    615  145     103    247  145     25    169  145     74   0   81  None
PI  T2T_CP100583.2_2686049_2687011_-1-347_aa;T2T_CP100583.2_4054756_4055691_1-312_aa   9.73e-06   444    674  231      79    306  228      1    228  228    126   0   79  None
PI  T2T_CP100583.2_2686049_2687011_-1-347_aa;T2T_CP100583.2_4063257_4064036_-1-310_aa  9.88e-10   471    743  273     103    375  273     25    297  273    168   0   93  None
PI  T2T_CP100583.2_2686049_2687011_-1-347_aa;T2T_CP100583.2_4072058_4073017_1-347_aa   1.44e-08   444    711  268      79    343  265      1    265  265    159   0   88  None
PI  T2T_CP100583.2_2686049_2687011_-1-347_aa;T2T_CP100583.2_4081852_4082841_1-353_aa   3.76e-03   464    583  120      96    215  120     18    137  120     62   0  101  None
PI  T2T_CP100583.2_2686049_2687011_-1-347_aa;T2T_CP100583.2_4081852_4082841_1-353_aa   7.25e-03   600    692   93     232    324   93    154    246   93     58   0  101  None
PI  T2T_CP100583.2_2686049_2687011_-1-347_aa;T2T_CP100583.2_4090488_4091423_-1-338_aa  4.78e-05   448    669  222      83    301  219     83    301  219    121   0   74  None
PI  T2T_CP100583.2_2686049_2687011_-1-347_aa;T2T_CP100583.2_4100517_4101443_1-309_aa   4.51e-04   501    711  211     133    343  211     55    265  211    123   0   61  None
PI  T2T_CP100583.2_2686049_2687011_-1-347_aa;T2T_CP100583.2_4109836_4110804_-1-323_aa  1.02e-06   471    701  231     103    333  231     25    255  231    132   0   86  None
PI  T2T_CP100583.2_2686049_2687011_-1-347_aa;T2T_CP100583.2_4121074_4122024_1-317_aa   2.67e-05   489    696  208     121    328  208     43    250  208    118   0   79  None
PI  T2T_CP100583.2_2686049_2687011_-1-347_aa;T2T_CP100583.2_4128053_4129024_-1-324_aa  9.82e-09   444    710  267      79    342  264      1    264  264    158   0   90  None
PI  T2T_CP100583.2_2686049_2687011_-1-347_aa;T2T_CP100583.2_4136321_4137271_1-344_aa   3.21e-06   503    701  199     135    333  199     57    255  199    113   0   94  None
PI  T2T_CP100583.2_2686049_2687011_-1-347_aa;T2T_CP100583.2_4143146_4144129_-1-328_aa  1.31e-06   444    710  267      79    342  264      1    264  264    158   0   71  None
PI  T2T_CP100583.2_2686049_2687011_-1-347_aa;T2T_CP100583.2_4143146_4144129_-1-328_aa  3.66e-02   929   1027   99     555    644   90    477    566   90     67   0   71  None
PI  T2T_CP100583.2_2686049_2687011_-1-347_aa;T2T_CP100583.2_4149968_4150924_-1-319_aa  4.92e-10   453    748  296      85    380  296      7    302  296    185   0   87  None
PI  T2T_CP100583.2_2686049_2687011_-1-347_aa;T2T_CP100583.2_4159842_4160777_1-312_aa   2.33e-05   444    613  170      79    245  167      1    167  167     92   0  102  None
PI  T2T_CP100583.2_2686049_2687011_-1-347_aa;T2T_CP100583.2_4159842_4160777_1-312_aa   7.45e-05   615    734  120     247    366  120    169    288  120     85   0  102  None
PI  T2T_CP100583.2_2686049_2687011_-1-347_aa;T2T_CP100583.2_4168253_4169215_-1-321_aa  1.27e-04   444    693  250      79    325  247      1    247  247    143   0   58  None
PI  T2T_CP100583.2_2686049_2687011_-1-347_aa;T2T_CP100583.2_4179011_4179970_1-320_aa   8.86e-04   444    600  157      79    232  154      1    154  154     85   0   84  None
PI  T2T_CP100583.2_2686049_2687011_-1-347_aa;T2T_CP100583.2_4187314_4188237_-1-338_aa  2.52e-03   489    654  166     121    286  166    121    286  166     83   0   78  None
PI  T2T_CP100583.2_2686049_2687011_-1-347_aa;T2T_CP100583.2_4187314_4188237_-1-338_aa  1.83e-02   929   1027   99     555    644   90    555    644   90     67   0   78  None
PI  T2T_CP100583.2_2686049_2687011_-1-347_aa;T2T_CP100583.2_4195606_4196541_1-312_aa   2.01e-04   595    733  139     227    365  139    149    287  139     96   0   84  None
PI  T2T_CP100583.2_2686049_2687011_-1-347_aa;T2T_CP100583.2_4195606_4196541_1-312_aa   1.74e-03   444    593  150      79    225  147      1    147  147     80   0   84  None
PI  T2T_CP100583.2_2686049_2687011_-1-347_aa;T2T_CP100583.2_4203667_4204629_-1-321_aa  6.99e-03   444    629  186      79    261  183      1    183  183     99   0   58  None
PI  T2T_CP100583.2_2686049_2687011_-1-347_aa;T2T_CP100583.2_4214537_4215499_1-321_aa   2.61e-05   444    721  278      79    353  275      1    275  275    166   0   56  None
PI  T2T_CP100583.2_2686049_2687011_-1-347_aa;T2T_CP100583.2_4222768_4223703_-1-312_aa  2.13e-08   444    740  297      79    372  294      1    294  294    184   0   75  None
PI  T2T_CP100583.2_2686049_2687011_-1-347_aa;T2T_CP100583.2_4232414_4233373_-1-320_aa  1.53e-02   514    670  157     146    302  157     68    224  157     79   0   67  None
PI  T2T_CP100583.2_2686049_2687011_-1-347_aa;T2T_CP100583.2_4240772_4241734_1-321_aa   6.73e-05   448    701  254      83    333  251      5    255  251    150   0   58  None
PI  T2T_CP100583.2_2686049_2687011_-1-347_aa;T2T_CP100583.2_4251128_4252063_1-312_aa   2.61e-09   444    710  267      79    342  264      1    264  264    158   0   95  None
PI  T2T_CP100583.2_2686049_2687011_-1-347_aa;T2T_CP100583.2_4259192_4260175_1-328_aa   2.86e-07   444    710  267      79    342  264      1    264  264    158   0   77  None
PI  T2T_CP100583.2_2686049_2687011_-1-347_aa;T2T_CP100583.2_4266582_4267538_-1-319_aa  1.03e-03   444    607  164      79    239  161      1    161  161     88   0   80  None
PI  T2T_CP100583.2_2686049_2687011_-1-347_aa;T2T_CP100583.2_4273812_4274747_1-312_aa   1.35e-03   444    593  150      79    225  147      1    147  147     80   0   86  None
PI  T2T_CP100583.2_2686049_2687011_-1-347_aa;T2T_CP100583.2_4281875_4282837_-1-321_aa  8.40e-04   595    748  154     227    380  154    149    302  154    108   0   66  None
PI  T2T_CP100583.2_2686049_2687011_-1-347_aa;T2T_CP100583.2_4281875_4282837_-1-321_aa  2.34e-02   444    583  140      79    215  137      1    137  137     76   0   66  None
PI  T2T_CP100583.2_2686049_2687011_-1-347_aa;T2T_CP100583.2_4292414_4293397_1-328_aa   9.47e-05   503    710  208     135    342  208     57    264  208    120   0   71  None
PI  T2T_CP100583.2_2686049_2687011_-1-347_aa;T2T_CP100583.2_4299070_4300005_-1-338_aa  4.47e-04   448    609  162      83    241  159     83    241  159     88   0   86  None
PI  T2T_CP100583.2_2686049_2687011_-1-347_aa;T2T_CP100583.2_4299070_4300005_-1-338_aa  7.08e-03   611    710  100     243    342  100    243    342  100     68   0   86  None
PI  T2T_CP100583.2_2686049_2687011_-1-347_aa;T2T_CP100583.2_4307587_4308540_1-318_aa   2.77e-06   444    710  267      79    342  264      1    264  264    158   0   68  None
PI  T2T_CP100583.2_2686049_2687011_-1-347_aa;T2T_CP100583.2_4314660_4315622_-1-324_aa  1.37e-04   555    692  138     187    324  138    109    246  138     83   0  100  None
PI  T2T_CP100583.2_2686049_2687011_-1-347_aa;T2T_CP100583.2_4314660_4315622_-1-324_aa  7.95e-03   444    553  110      79    185  107      1    107  107     58   0  100  None
PI  T2T_CP100583.2_2686049_2687011_-1-347_aa;T2T_CP100583.2_4320841_4321776_-1-312_aa  2.78e-03   595    701  107     227    333  107    149    255  107     70   0   92  None
PI  T2T_CP100583.2_2686049_2687011_-1-347_aa;T2T_CP100583.2_4320841_4321776_-1-312_aa  3.42e-02   488    593  106     120    225  106     42    147  106     53   0   92  None
PI  T2T_CP100583.2_2686049_2687011_-1-347_aa;T2T_CP100583.2_4320841_4321776_-1-312_aa  3.42e-02   932   1006   75     558    632   75    480    554   75     53   0   92  None
PI  T2T_CP100583.2_2686049_2687011_-1-347_aa;T2T_CP100583.2_4330698_4331657_-1-320_aa  7.91e-08   444    710  267      79    342  264      1    264  264    158   0   82  None
PI  T2T_CP100583.2_2686049_2687011_-1-347_aa;T2T_CP100583.2_4337071_4338006_-1-312_aa  1.97e-05   489    694  206     121    326  206     43    248  206    116   0   82  None
PI  T2T_CP100583.2_2686049_2687011_-1-347_aa;T2T_CP100583.2_4346438_4347400_-1-321_aa  3.55e-06   444    710  267      79    342  264      1    264  264    158   0   67  None
PI  T2T_CP100583.2_2686049_2687011_-1-347_aa;T2T_CP100583.2_4357351_4358286_1-312_aa   1.07e-02   929   1025   97     555    643   89    477    565   89     65   0   86  None
PI  T2T_CP100583.2_2686049_2687011_-1-347_aa;T2T_CP100583.2_4363814_4364773_-1-401_aa  7.00e-05   444    668  225      79    300  222    244    465  222    121   0   72  None
PI  T2T_CP100583.2_2686049_2687011_-1-347_aa;T2T_CP100583.2_4373652_4374587_-1-312_aa  3.41e-09   444    710  267      79    342  264      1    264  264    158   0   94  None
PI  T2T_CP100583.2_2686049_2687011_-1-347_aa;T2T_CP100583.2_4383801_4384772_1-324_aa   1.28e-08   444    710  267      79    342  264      1    264  264    158   0   89  None
PI  T2T_CP100583.2_2686049_2687011_-1-347_aa;T2T_CP100583.2_4390741_4391715_-1-319_aa  2.59e-02   602    710  109     234    342  109    156    264  109     72   0   69  None
PI  T2T_CP100583.2_2686049_2687011_-1-347_aa;T2T_CP100583.2_4390741_4391715_-1-319_aa  4.43e-02   444    568  125      79    200  122      1    122  122     67   0   69  None
PI  T2T_CP100583.2_2686049_2687011_-1-347_aa;T2T_CP100583.2_4390741_4391715_-1-319_aa  4.43e-02   929   1027   99     555    644   90    477    566   90     67   0   69  None
PI  T2T_CP100583.2_2686049_2687011_-1-347_aa;T2T_CP100583.2_4400374_4401333_-1-320_aa  3.32e-02   929   1027   99     555    644   90    477    566   90     67   0   72  None
PI  T2T_CP100583.2_2686049_2687011_-1-347_aa;T2T_CP100583.2_4409358_4410293_1-312_aa   4.99e-09   444    711  268      79    343  265      1    265  265    159   0   92  None
PI  T2T_CP100583.2_2686049_2687011_-1-347_aa;T2T_CP100583.2_4414824_4415783_1-320_aa   7.38e-07   444    691  248      79    323  245      1    245  245    141   0   82  None
PI  T2T_CP100583.2_2686049_2687011_-1-347_aa;T2T_CP100583.2_4421031_4421984_1-308_aa   1.33e-05   502    711  210     134    343  210     56    265  210    122   0   80  None
PI  T2T_CP100583.2_2686049_2687011_-1-347_aa;T2T_CP100583.2_4427682_4428653_-1-324_aa  3.17e-08   444    711  268      79    343  265      1    265  265    159   0   85  None
PI  T2T_CP100583.2_2686049_2687011_-1-347_aa;T2T_CP100583.2_4436715_4437650_1-312_aa   6.04e-04   448    640  193      83    272  190      5    194  190    105   0   70  None
PI  T2T_CP100583.2_2686049_2687011_-1-347_aa;T2T_CP100583.2_4436715_4437650_1-312_aa   4.03e-02   816    898   83     442    524   83    364    446   83     67   0   70  None
PI  T2T_CP100583.2_2686049_2687011_-1-347_aa;T2T_CP100583.2_4446784_4447743_-1-347_aa  1.94e-07   448    710  263      83    342  260     86    345  260    157   0   79  None
PI  T2T_CP100583.2_2686049_2687011_-1-347_aa;T2T_CP100583.2_4456211_4457146_1-348_aa   1.93e-02   929   1025   97     555    643   89    477    565   89     65   0   80  None
PI  T2T_CP100583.2_2686049_2687011_-1-347_aa;T2T_CP100583.2_4456211_4457146_1-348_aa   3.63e-02   471    592  122     103    224  122     25    146  122     60   0   80  None
PI  T2T_CP100583.2_2686049_2687011_-1-347_aa;T2T_CP100583.2_4460863_4461822_1-347_aa   3.85e-10   444    748  305      79    380  302      1    302  302    189   0   86  None
PI  T2T_CP100583.2_2686049_2687011_-1-347_aa;T2T_CP100583.2_4467031_4467993_1-321_aa   3.69e-08   449    710  262      84    342  259      6    264  259    156   0   86  None
PI  T2T_CP100583.2_2686049_2687011_-1-347_aa;T2T_CP100583.2_4474718_4475653_-1-312_aa  3.55e-06   444    710  267      79    342  264      1    264  264    158   0   67  None
PI  T2T_CP100583.2_2686049_2687011_-1-347_aa;T2T_CP100583.2_4484528_4485478_1-312_aa   3.12e-11   444    709  266      79    341  263      1    263  263    157   0  112  None
PI  T2T_CP100583.2_2686049_2687011_-1-347_aa;T2T_CP100583.2_4502179_4503114_1-312_aa   2.77e-06   444    710  267      79    342  264      1    264  264    158   0   68  None
PI  T2T_CP100583.2_2686049_2687011_-1-347_aa;T2T_CP100583.2_4508475_4509437_-1-321_aa  1.48e-05   556    730  175     188    362  175    110    284  175    114   0   85  None
PI  T2T_CP100583.2_2686049_2687011_-1-347_aa;T2T_CP100583.2_4508475_4509437_-1-321_aa  2.66e-02   444    554  111      79    186  108      1    108  108     59   0   85  None
PI  T2T_CP100583.2_2686049_2687011_-1-347_aa;T2T_CP100583.2_4538767_4539750_-1-354_aa  3.43e-04   595    721  127     227    353  127    227    353  127     85   0   91  None
PI  T2T_CP100583.2_2686049_2687011_-1-347_aa;T2T_CP100583.2_4538767_4539750_-1-354_aa  8.28e-04   448    593  146      83    225  143     83    225  143     79   0   91  None
PI  T2T_CP100583.2_2686049_2687011_-1-347_aa;T2T_CP100583.2_4547303_4548286_1-328_aa   3.04e-04   444    630  187      79    262  184      1    184  184    100   0   78  None
PI  T2T_CP100583.2_2686049_2687011_-1-347_aa;T2T_CP100583.2_4553896_4554852_-1-345_aa  4.75e-07   444    710  267      79    342  264     79    342  264    158   0   75  None
PI  T2T_CP100583.2_2686049_2687011_-1-347_aa;T2T_CP100583.2_4563625_4564593_1-325_aa   1.66e-08   444    710  267      79    342  264      1    264  264    158   0   88  None
PI  T2T_CP100583.2_2686049_2687011_-1-347_aa;T2T_CP100583.2_4569555_4570514_-1-320_aa  3.04e-08   457    748  292      89    380  292     11    302  292    181   0   75  None
PI  T2T_CP100583.2_2686049_2687011_-1-347_aa;T2T_CP100583.2_4579564_4580523_1-347_aa   9.03e-06   458    667  210      90    299  210     12    221  210    111   0   90  None
PI  T2T_CP100583.2_2686049_2687011_-1-347_aa;T2T_CP100583.2_4585804_4586757_1-318_aa   3.55e-06   444    710  267      79    342  264      1    264  264    158   0   67  None
PI  T2T_CP100583.2_2686049_2687011_-1-347_aa;T2T_CP100583.2_4591884_4592828_-1-315_aa  9.45e-07   488    710  223     120    342  223     51    273  223    131   0   87  None
PI  T2T_CP100583.2_2686049_2687011_-1-347_aa;T2T_CP100583.2_4601183_4602118_1-346_aa   1.00e-06   448    721  274      83    353  271      5    275  271    165   0   69  None
PI  T2T_CP100583.2_2686049_2687011_-1-347_aa;T2T_CP100583.2_4606714_4607673_1-320_aa   7.02e-07   444    711  268      79    343  265      1    265  265    159   0   73  None
PI  T2T_CP100583.2_2686049_2687011_-1-347_aa;T2T_CP100583.2_4617400_4618335_1-338_aa   1.42e-08   444    697  254      79    329  251      1    251  251    147   0   95  None
PI  T2T_CP100583.2_2686049_2687011_-1-347_aa;T2T_CP100583.2_4625219_4626178_-1-320_aa  6.18e-07   444    722  279      79    354  276      1    276  276    167   0   70  None
PI  T2T_CP100583.2_2686049_2687011_-1-347_aa;T2T_CP100583.2_4633720_4634679_1-320_aa   2.21e-07   444    710  267      79    342  264      1    264  264    158   0   78  None
PI  T2T_CP100583.2_2686049_2687011_-1-347_aa;T2T_CP100583.2_4640550_4641485_-1-312_aa  1.28e-08   444    710  267      79    342  264      1    264  264    158   0   89  None
PI  T2T_CP100583.2_2686049_2687011_-1-347_aa;T2T_CP100583.2_4657837_4658820_-1-328_aa  6.91e-07   444    721  278      79    353  275      1    275  275    166   0   70  None
PI  T2T_CP100583.2_2686049_2687011_-1-347_aa;T2T_CP100583.2_4662688_4663647_-1-320_aa  3.26e-07   444    748  305      79    380  302      1    302  302    189   0   64  None
PI  T2T_CP100583.2_2686049_2687011_-1-347_aa;T2T_CP100583.2_4672342_4673283_1-314_aa   6.51e-09   444    711  268      79    343  265      1    265  265    159   0   91  None
PI  T2T_CP100583.2_2686049_2687011_-1-347_aa;T2T_CP100583.2_4678573_4679556_1-328_aa   1.17e-06   444    721  278      79    353  275      1    275  275    166   0   68  None
PI  T2T_CP100583.2_2686049_2687011_-1-347_aa;T2T_CP100583.2_4685155_4686090_-1-312_aa  2.61e-09   444    710  267      79    342  264      1    264  264    158   0   95  None
PI  T2T_CP100583.2_2686049_2687011_-1-347_aa;T2T_CP100583.2_4685155_4686090_-1-312_aa  4.92e-02  1146   1204   59     763    821   59    682    740   59     49   0   95  None
PI  T2T_CP100583.2_2686049_2687011_-1-347_aa;T2T_CP100583.2_4692503_4693279_-1-308_aa  8.57e-03   444    593  150      79    225  147      1    147  147     80   0   71  None
PI  T2T_CP100583.2_2686049_2687011_-1-347_aa;T2T_CP100583.2_4692503_4693279_-1-308_aa  1.50e-02   598    710  113     230    342  113    152    264  113     75   0   71  None
PI  T2T_CP100583.2_2686049_2687011_-1-347_aa;T2T_CP100583.2_4702828_4703790_1-321_aa   1.99e-05   471    701  231     103    333  231     25    255  231    132   0   72  None
PI  T2T_CP100583.2_2686049_2687011_-1-347_aa;T2T_CP100583.2_4713254_4714159_1-348_aa   1.55e-07   444    701  258      79    333  255      1    255  255    151   0   83  None
PI  T2T_CP100583.2_2686049_2687011_-1-347_aa;T2T_CP100583.2_4721552_4722523_-1-324_aa  1.10e-04   614    748  135     246    380  135    168    302  135     97   0   87  None
PI  T2T_CP100583.2_2686049_2687011_-1-347_aa;T2T_CP100583.2_4721552_4722523_-1-324_aa  2.55e-04   444    612  169      79    244  166      1    166  166     91   0   87  None
PI  T2T_CP100583.2_2686049_2687011_-1-347_aa;T2T_CP100583.2_4731439_4732365_1-309_aa   1.83e-07   448    722  275      83    354  272      5    276  272    166   0   75  None
PI  T2T_CP100583.2_2686049_2687011_-1-347_aa;T2T_CP100583.2_4737491_4738426_-1-312_aa  7.54e-09   444    710  267      79    342  264      1    264  264    158   0   91  None
PI  T2T_CP100583.2_2686049_2687011_-1-347_aa;T2T_CP100583.2_4737491_4738426_-1-312_aa  1.55e-02   933   1015   83     559    641   83    481    563   83     59   0   91  None
PI  T2T_CP100583.2_2686049_2687011_-1-347_aa;T2T_CP100583.2_4758939_4759922_1-328_aa   3.11e-03   444    609  166      79    241  163      1    163  163     89   0   71  None
PI  T2T_CP100583.2_2686049_2687011_-1-347_aa;T2T_CP100583.2_4765933_4766901_-1-323_aa  5.42e-05   444    654  211      79    286  208      1    208  208    111   0   80  None
PI  T2T_CP100583.2_2686049_2687011_-1-347_aa;T2T_CP100583.2_4784932_4785867_-1-312_aa  5.66e-03   595    722  128     227    354  128    149    276  128     86   0   69  None
PI  T2T_CP100583.2_2686049_2687011_-1-347_aa;T2T_CP100583.2_4784932_4785867_-1-312_aa  1.09e-02   444    593  150      79    225  147      1    147  147     80   0   69  None
PI  T2T_CP100583.2_2686049_2687011_-1-347_aa;T2T_CP100583.2_4794240_4795175_1-312_aa   2.86e-03   586    710  125     218    342  125    140    264  125     80   0   80  None
PI  T2T_CP100583.2_2686049_2687011_-1-347_aa;T2T_CP100583.2_4794240_4795175_1-312_aa   4.20e-03   444    584  141      79    216  138      1    138  138     77   0   80  None
PI  T2T_CP100583.2_2686049_2687011_-1-347_aa;T2T_CP100583.2_4801213_4802175_-1-321_aa  1.04e-04   444    653  210      79    285  207      1    207  207    110   0   77  None
PI  T2T_CP100583.2_2686049_2687011_-1-347_aa;T2T_CP100583.2_4801213_4802175_-1-321_aa  5.29e-03   655    748   94     287    380   94    209    302   94     78   0   77  None
PI  T2T_CP100583.2_2686049_2687011_-1-347_aa;T2T_CP100583.2_4809635_4810588_1-318_aa   1.33e-07   444    748  305      79    380  302      1    302  302    189   0   67  None
PI  T2T_CP100583.2_2686049_2687011_-1-347_aa;T2T_CP100583.2_4816708_4817670_-1-324_aa  1.19e-04   555    692  138     187    324  138    109    246  138     83   0  101  None
PI  T2T_CP100583.2_2686049_2687011_-1-347_aa;T2T_CP100583.2_4816708_4817670_-1-324_aa  7.25e-03   444    553  110      79    185  107      1    107  107     58   0  101  None
PI  T2T_CP100583.2_2686049_2687011_-1-347_aa;T2T_CP100583.2_4822885_4823820_-1-312_aa  2.78e-03   595    701  107     227    333  107    149    255  107     70   0   92  None
PI  T2T_CP100583.2_2686049_2687011_-1-347_aa;T2T_CP100583.2_4822885_4823820_-1-312_aa  3.42e-02   488    593  106     120    225  106     42    147  106     53   0   92  None
PI  T2T_CP100583.2_2686049_2687011_-1-347_aa;T2T_CP100583.2_4822885_4823820_-1-312_aa  3.42e-02   932   1006   75     558    632   75    480    554   75     53   0   92  None
PI  T2T_CP100583.2_2686049_2687011_-1-347_aa;T2T_CP100583.2_4833722_4834681_-1-320_aa  2.35e-04   444    669  226      79    301  223      1    223  223    122   0   65  None
PI  T2T_CP100583.2_2686049_2687011_-1-347_aa;T2T_CP100583.2_4842281_4843222_-1-314_aa  1.98e-04   502    680  179     134    312  179     56    234  179     95   0   85  None
PI  T2T_CP100583.2_2686049_2687011_-1-347_aa;T2T_CP100583.2_4842281_4843222_-1-314_aa  3.98e-02   945   1030   86     571    647   77    493    569   77     56   0   85  None
PI  T2T_CP100583.2_2686049_2687011_-1-347_aa;T2T_CP100583.2_4850665_4851600_1-348_aa   6.63e-05   448    638  191      83    270  188      5    192  188    103   0   85  None
PI  T2T_CP100583.2_2686049_2687011_-1-347_aa;T2T_CP100583.2_4860618_4861553_1-312_aa   2.16e-06   444    710  267      79    342  264      1    264  264    158   0   69  None
PI  T2T_CP100583.2_2686049_2687011_-1-347_aa;T2T_CP100583.2_4867027_4867986_-1-320_aa  3.32e-03   568    701  134     200    333  134    122    255  134     85   0   74  None
PI  T2T_CP100583.2_2686049_2687011_-1-347_aa;T2T_CP100583.2_4867027_4867986_-1-320_aa  3.44e-02   444    566  123      79    198  120      1    120  120     65   0   74  None
PI  T2T_CP100583.2_2686049_2687011_-1-347_aa;T2T_CP100583.2_4876876_4877859_1-354_aa   2.78e-03   444    610  167      79    242  164      1    164  164     90   0   71  None
PI  T2T_CP100583.2_2686049_2687011_-1-347_aa;T2T_CP100583.2_4876876_4877859_1-354_aa   1.34e-02   612    722  111     244    354  111    166    276  111     76   0   71  None
PI  T2T_CP100583.2_2686049_2687011_-1-347_aa;T2T_CP100583.2_4886598_4887566_-1-323_aa  9.59e-03   932   1016   85     558    642   85    480    564   85     61   0   93  None
PI  T2T_CP100583.2_2686049_2687011_-1-347_aa;T2T_CP100583.2_4886598_4887566_-1-323_aa  2.72e-02   444    538   95      79    170   92      1     92   92     54   0   93  None
PI  T2T_CP100583.2_2686049_2687011_-1-347_aa;T2T_CP100583.2_4897030_4897989_-1-320_aa  2.59e-02   444    566  123      79    198  120      1    120  120     65   0   77  None
PI  T2T_CP100583.2_2686049_2687011_-1-347_aa;T2T_CP100583.2_4897030_4897989_-1-320_aa  3.29e-02   933   1027   95     559    644   86    481    566   86     63   0   77  None
PI  T2T_CP100583.2_2686049_2687011_-1-347_aa;T2T_CP100583.2_4906085_4907020_1-338_aa   2.31e-03   444    584  141      79    216  138      1    138  138     77   0   85  None
PI  T2T_CP100583.2_2686049_2687011_-1-347_aa;T2T_CP100583.2_4912438_4913361_1-308_aa   3.91e-04   466    640  175      98    272  175     20    194  175     90   0   85  None
PI  T2T_CP100583.2_2686049_2687011_-1-347_aa;T2T_CP100583.2_4918580_4919515_-1-338_aa  6.94e-08   444    711  268      79    343  265     79    343  265    159   0   82  None
PI  T2T_CP100583.2_2686049_2687011_-1-347_aa;T2T_CP100583.2_4929233_4930192_1-320_aa   7.21e-08   444    722  279      79    354  276      1    276  276    167   0   78  None
PI  T2T_CP100583.2_2686049_2687011_-1-347_aa;T2T_CP100583.2_4936668_4937603_-1-312_aa  1.72e-03   585    710  126     217    342  126    139    264  126     81   0   83  None
PI  T2T_CP100583.2_2686049_2687011_-1-347_aa;T2T_CP100583.2_4936668_4937603_-1-312_aa  3.35e-03   444    583  140      79    215  137      1    137  137     76   0   83  None
PI  T2T_CP100583.2_2686049_2687011_-1-347_aa;T2T_CP100583.2_4946001_4946981_1-329_aa   1.69e-02   656    748   93     288    380   93    210    302   93     77   0   68  None
PI  T2T_CP100583.2_2686049_2687011_-1-347_aa;T2T_CP100583.2_4946001_4946981_1-329_aa   2.58e-02   503    654  152     135    286  152     57    208  152     73   0   68  None
PI  T2T_CP100583.2_2686049_2687011_-1-347_aa;T2T_CP100583.2_4953089_4954072_-1-319_aa  5.49e-04   444    637  194      79    269  191      1    191  191    103   0   72  None
PI  T2T_CP100583.2_2686049_2687011_-1-347_aa;T2T_CP100583.2_4963988_4964947_-1-331_aa  1.88e-06   448    710  263      83    342  260     83    342  260    157   0   70  None
PI  T2T_CP100583.2_2686049_2687011_-1-347_aa;T2T_CP100583.2_4974467_4975450_1-328_aa   6.44e-06   444    670  227      79    302  224      1    224  224    123   0   83  None
PI  T2T_CP100583.2_2686049_2687011_-1-347_aa;T2T_CP100583.2_5002234_5003196_1-321_aa   4.84e-06   502    701  200     134    333  200     56    255  200    114   0   91  None
PI  T2T_CP100583.2_2686049_2687011_-1-347_aa;T2T_CP100583.2_5011351_5012286_-1-312_aa  7.37e-08   444    701  258      79    333  255      1    255  255    151   0   86  None
PI  T2T_CP100583.2_2686049_2687011_-1-347_aa;T2T_CP100583.2_5011351_5012286_-1-312_aa  3.20e-02  1131   1204   74     748    821   74    667    740   74     57   0   86  None
PI  T2T_CP100583.2_2686049_2687011_-1-347_aa;T2T_CP100583.2_5020445_5021401_-1-319_aa  2.24e-03   444    600  157      79    232  154      1    154  154     85   0   77  None
PI  T2T_CP100583.2_2686049_2687011_-1-347_aa;T2T_CP100583.2_5020445_5021401_-1-319_aa  9.75e-03   602    711  110     234    343  110    156    265  110     73   0   77  None
PI  T2T_CP100583.2_2686049_2687011_-1-347_aa;T2T_CP100583.2_5037204_5038184_-1-329_aa  4.39e-09   444    736  293      79    368  290      1    290  290    180   0   82  None
PI  T2T_CP100583.2_2686049_2687011_-1-347_aa;T2T_CP100583.2_5048236_5049219_1-324_aa   1.11e-05   444    689  246      79    321  243      1    243  243    139   0   71  None
PI  T2T_CP100583.2_2686049_2687011_-1-347_aa;T2T_CP100583.2_5048236_5049219_1-324_aa   4.56e-02   929   1025   97     555    643   89    477    565   89     65   0   71  None
PI  T2T_CP100583.2_2686049_2687011_-1-347_aa;T2T_CP100583.2_5055311_5056300_-1-352_aa  2.21e-04   519    705  187     151    337  187    172    358  187    108   0   74  None
PI  T2T_CP100583.2_2686049_2687011_-1-347_aa;T2T_CP100583.2_5065080_5066063_1-328_aa   8.99e-07   444    721  278      79    353  275      1    275  275    166   0   69  None
PI  T2T_CP100583.2_2686049_2687011_-1-347_aa;T2T_CP100583.2_5071664_5072596_-1-311_aa  1.47e-08   448    710  263      83    342  260      5    264  260    157   0   89  None
PI  T2T_CP100583.2_2686049_2687011_-1-347_aa;T2T_CP100583.2_5088008_5088943_1-312_aa   4.55e-05   471    701  231     103    333  231     25    255  231    132   0   68  None
PI  T2T_CP100583.2_2686049_2687011_-1-347_aa;T2T_CP100583.2_5092667_5093626_1-347_aa   3.85e-10   444    748  305      79    380  302      1    302  302    189   0   86  None
PI  T2T_CP100583.2_2686049_2687011_-1-347_aa;T2T_CP100583.2_5098798_5099781_1-328_aa   1.36e-07   444    702  259      79    334  256      1    256  256    152   0   83  None
PI  T2T_CP100583.2_2686049_2687011_-1-347_aa;T2T_CP100583.2_5103276_5104232_-1-319_aa  6.51e-06   444    667  224      79    299  221      1    221  221    120   0   85  None
PI  T2T_CP100583.2_2686049_2687011_-1-347_aa;T2T_CP100583.2_5117018_5117953_-1-312_aa  1.02e-06   448    711  264      83    343  261      5    265  261    158   0   72  None
PI  T2T_CP100583.2_2686049_2687011_-1-347_aa;T2T_CP100583.2_5126260_5127171_1-312_aa   1.66e-08   444    710  267      79    342  264      1    264  264    158   0   88  None
PI  T2T_CP100583.2_2686049_2687011_-1-347_aa;T2T_CP100583.2_5126260_5127171_1-312_aa   3.10e-02   942   1027   86     568    644   77    490    566   77     56   0   88  None
PI  T2T_CP100583.2_2686049_2687011_-1-347_aa;T2T_CP100583.2_5141513_5142472_1-320_aa   1.84e-08   444    722  279      79    354  276      1    276  276    167   0   83  None
PI  T2T_CP100583.2_2686049_2687011_-1-347_aa;T2T_CP100583.2_5162225_5163193_1-350_aa   8.97e-10   444    710  267      79    342  264      1    264  264    158   0   99  None
PI  T2T_CP100583.2_2686049_2687011_-1-347_aa;T2T_CP100583.2_5179217_5180185_-1-323_aa  1.55e-07   444    701  258      79    333  255      1    255  255    151   0   83  None
PI  T2T_CP100583.2_2686049_2687011_-1-347_aa;T2T_CP100583.2_5193695_5194657_-1-357_aa  3.72e-07   448    679  232      83    311  229    113    341  229    130   0   92  None
PI  T2T_CP100583.2_2686049_2687011_-1-347_aa;T2T_CP100583.2_5202138_5203100_1-321_aa   1.72e-03   585    710  126     217    342  126    139    264  126     81   0   83  None
PI  T2T_CP100583.2_2686049_2687011_-1-347_aa;T2T_CP100583.2_5202138_5203100_1-321_aa   3.35e-03   444    583  140      79    215  137      1    137  137     76   0   83  None
PI  T2T_CP100583.2_2686049_2687011_-1-347_aa;T2T_CP100583.2_5206891_5207850_-1-322_aa  3.52e-04   489    654  166     121    286  166     43    208  166     83   0   93  None
PI  T2T_CP100583.2_2686049_2687011_-1-347_aa;T2T_CP100583.2_5216114_5217049_1-346_aa   2.43e-03   611    710  100     243    342  100    165    264  100     68   0   96  None
PI  T2T_CP100583.2_2686049_2687011_-1-347_aa;T2T_CP100583.2_5216114_5217049_1-346_aa   8.40e-03   932   1015   84     558    641   84    480    563   84     60   0   96  None
PI  T2T_CP100583.2_2686049_2687011_-1-347_aa;T2T_CP100583.2_5216114_5217049_1-346_aa   1.56e-02   497    609  113     129    241  113     51    163  113     56   0   96  None
PI  T2T_CP100583.2_2686049_2687011_-1-347_aa;T2T_CP100583.2_5223064_5224026_-1-321_aa  1.22e-03   459    640  182      91    272  182     13    194  182     96   0   72  None
PI  T2T_CP100583.2_2686049_2687011_-1-347_aa;T2T_CP100583.2_5223064_5224026_-1-321_aa  6.05e-03   650    748   99     282    380   99    204    302   99     82   0   72  None
PI  T2T_CP100583.2_2686049_2687011_-1-347_aa;T2T_CP100583.2_5233476_5234459_1-328_aa   8.86e-07   448    710  263      83    342  260      5    264  260    157   0   73  None
PI  T2T_CP100583.2_2686049_2687011_-1-347_aa;T2T_CP100583.2_5233476_5234459_1-328_aa   4.24e-02   932   1027   96     558    644   87    480    566   87     64   0   73  None
PI  T2T_CP100583.2_2686049_2687011_-1-347_aa;T2T_CP100583.2_5240486_5241436_-1-317_aa  2.23e-03   639    740  102     271    372  102    193    294  102     80   0   82  None
PI  T2T_CP100583.2_2686049_2687011_-1-347_aa;T2T_CP100583.2_5240486_5241436_-1-317_aa  1.81e-02   444    565  122      79    197  119      1    119  119     64   0   82  None
PI  T2T_CP100583.2_2686049_2687011_-1-347_aa;T2T_CP100583.2_5249466_5250437_1-308_aa   7.91e-08   444    710  267      79    342  264      1    264  264    158   0   82  None
PI  T2T_CP100583.2_2686049_2687011_-1-347_aa;T2T_CP100583.2_5256460_5257443_-1-328_aa  2.86e-07   444    710  267      79    342  264      1    264  264    158   0   77  None
PI  T2T_CP100583.2_2686049_2687011_-1-347_aa;T2T_CP100583.2_5256460_5257443_-1-328_aa  4.73e-02   936   1027   92     562    644   83    484    566   83     60   0   77  None
PI  T2T_CP100583.2_2686049_2687011_-1-347_aa;T2T_CP100583.2_5262712_5263650_-1-313_aa  1.22e-02   444    610  167      79    242  164      1    164  164     90   0   60  None
PI  T2T_CP100583.2_2686049_2687011_-1-347_aa;T2T_CP100583.2_5271112_5272047_1-312_aa   2.34e-04   595    733  139     227    365  139    149    287  139     96   0   83  None
PI  T2T_CP100583.2_2686049_2687011_-1-347_aa;T2T_CP100583.2_5271112_5272047_1-312_aa   1.97e-03   444    593  150      79    225  147      1    147  147     80   0   83  None
PI  T2T_CP100583.2_2686049_2687011_-1-347_aa;T2T_CP100583.2_5279180_5280142_-1-321_aa  3.37e-05   444    700  257      79    332  254      1    254  254    150   0   61  None
PI  T2T_CP100583.2_2686049_2687011_-1-347_aa;T2T_CP100583.2_5290053_5291012_1-320_aa   4.17e-08   448    710  263      83    342  260      5    264  260    157   0   85  None
PI  T2T_CP100583.2_2686049_2687011_-1-347_aa;T2T_CP100583.2_5297001_5297963_1-321_aa   2.57e-06   444    721  278      79    353  275      1    275  275    166   0   65  None
PI  T2T_CP100583.2_2686049_2687011_-1-347_aa;T2T_CP100583.2_5297001_5297963_1-321_aa   1.93e-02  1049   1134   86     666    751   86    588    673   86     79   0   65  None
PI  T2T_CP100583.2_2686049_2687011_-1-347_aa;T2T_CP100583.2_5310501_5311478_-1-326_aa  2.09e-09   444    746  303      79    378  300      1    300  300    188   0   81  None
PI  T2T_CP100583.2_2686049_2687011_-1-347_aa;T2T_CP100583.2_5310501_5311478_-1-326_aa  1.36e-02   929   1027   99     555    644   90    471    560   90     67   0   81  None
PI  T2T_CP100583.2_2686049_2687011_-1-347_aa;T2T_CP100583.2_5320189_5321130_1-314_aa   9.89e-10   444    701  258      79    333  255      1    255  255    151   0  103  None
PI  T2T_CP100583.2_2686049_2687011_-1-347_aa;T2T_CP100583.2_5326531_5327493_1-321_aa   8.66e-06   491    748  258     123    380  258     45    302  258    159   0   63  None
PI  T2T_CP100583.2_2686049_2687011_-1-347_aa;T2T_CP100583.2_5334174_5335109_-1-348_aa  1.62e-06   444    684  241      79    316  238    109    346  238    135   0   82  None
PI  T2T_CP100583.2_2686049_2687011_-1-347_aa;T2T_CP100583.2_5334174_5335109_-1-348_aa  2.06e-02   933   1027   95     559    644   86    589    674   86     63   0   82  None
PI  T2T_CP100583.2_2686049_2687011_-1-347_aa;T2T_CP100583.2_5344603_5345565_1-321_aa   2.66e-09   444    722  279      79    354  276      1    276  276    167   0   90  None
PI  T2T_CP100583.2_2686049_2687011_-1-347_aa;T2T_CP100583.2_5359303_5360262_1-337_aa   2.00e-06   444    700  257      79    332  254      1    254  254    150   0   73  None
PI  T2T_CP100583.2_2686049_2687011_-1-347_aa;T2T_CP100583.2_5368794_5369723_-1-312_aa  6.54e-10   444    722  279      79    354  276      1    276  276    167   0   95  None
PI  T2T_CP100583.2_2686049_2687011_-1-347_aa;T2T_CP100583.2_5368794_5369723_-1-312_aa  1.98e-02   935   1012   78     561    638   78    483    560   78     55   0   95  None
PI  T2T_CP100583.2_2686049_2687011_-1-347_aa;T2T_CP100583.2_5377736_5378719_1-319_aa   7.89e-07   444    710  267      79    342  264      1    264  264    158   0   73  None
PI  T2T_CP100583.2_2686049_2687011_-1-347_aa;T2T_CP100583.2_5384491_5385474_-1-328_aa  2.80e-04   444    640  197      79    272  194      1    194  194    106   0   74  None
PI  T2T_CP100583.2_2686049_2687011_-1-347_aa;T2T_CP100583.2_5384491_5385474_-1-328_aa  2.73e-02   929   1027   99     555    644   90    477    566   90     67   0   74  None
PI  T2T_CP100583.2_2686049_2687011_-1-347_aa;T2T_CP100583.2_5395041_5396000_1-320_aa   5.50e-08   444    722  279      79    354  276      1    276  276    167   0   79  None
PI  T2T_CP100583.2_2686049_2687011_-1-347_aa;T2T_CP100583.2_5411987_5412946_1-343_aa   1.08e-04   444    710  267      79    342  264      1    264  264    158   0   53  None
PI  T2T_CP100583.2_2686049_2687011_-1-347_aa;T2T_CP100583.2_5442729_5443685_-1-345_aa  6.75e-07   444    701  258      79    333  255     79    333  255    151   0   77  None
PI  T2T_CP100583.2_2686049_2687011_-1-347_aa;T2T_CP100583.2_5453234_5454193_-1-320_aa  1.21e-02   514    670  157     146    302  157     68    224  157     79   0   69  None
PI  T2T_CP100583.2_2686049_2687011_-1-347_aa;T2T_CP100583.2_5470730_5471671_1-328_aa   3.78e-06   448    748  301      83    380  298      5    302  298    188   0   56  None
PI  T2T_CP100583.2_2686049_2687011_-1-347_aa;T2T_CP100583.2_5476832_5477767_-1-294_aa  7.91e-08   444    710  267      79    342  264      1    264  264    158   0   82  None
PI  T2T_CP100583.2_2686049_2687011_-1-347_aa;T2T_CP100583.2_5485773_5486744_1-324_aa   2.43e-09   456    743  288      88    375  288     10    297  288    180   0   84  None
PI  T2T_CP100583.2_2686049_2687011_-1-347_aa;T2T_CP100583.2_5493669_5494631_-1-321_aa  4.04e-07   444    740  297      79    372  294      1    294  294    184   0   65  None
PI  T2T_CP100583.2_2686049_2687011_-1-347_aa;T2T_CP100583.2_5499880_5500860_-1-314_aa  3.24e-07   562    743  182     194    375  182    116    297  182    124   0   97  None
PI  T2T_CP100583.2_2686049_2687011_-1-347_aa;T2T_CP100583.2_5499880_5500860_-1-314_aa  5.59e-03   444    560  117      79    192  114      1    114  114     62   0   97  None
PI  T2T_CP100583.2_2686049_2687011_-1-347_aa;T2T_CP100583.2_5508571_5509482_1-312_aa   3.99e-05   595    748  154     227    380  154    149    302  154    108   0   84  None
PI  T2T_CP100583.2_2686049_2687011_-1-347_aa;T2T_CP100583.2_5508571_5509482_1-312_aa   1.74e-03   444    593  150      79    225  147      1    147  147     80   0   84  None
PI  T2T_CP100583.2_2686049_2687011_-1-347_aa;T2T_CP100583.2_5508571_5509482_1-312_aa   4.32e-02   942   1027   86     568    644   77    490    566   77     56   0   84  None
PI  T2T_CP100583.2_2686049_2687011_-1-347_aa;T2T_CP100583.2_5517309_5518268_-1-320_aa  1.97e-03   601    725  125     233    357  125    155    279  125     85   0   78  None
PI  T2T_CP100583.2_2686049_2687011_-1-347_aa;T2T_CP100583.2_5517309_5518268_-1-320_aa  3.00e-02   444    562  119      79    194  116      1    116  116     63   0   78  None
PI  T2T_CP100583.2_2686049_2687011_-1-347_aa;T2T_CP100583.2_5525882_5526823_-1-314_aa  2.30e-04   502    680  179     134    312  179     56    234  179     95   0   84  None
PI  T2T_CP100583.2_2686049_2687011_-1-347_aa;T2T_CP100583.2_5525882_5526823_-1-314_aa  4.32e-02   945   1030   86     571    647   77    493    569   77     56   0   84  None
PI  T2T_CP100583.2_2686049_2687011_-1-347_aa;T2T_CP100583.2_5534271_5535206_1-348_aa   7.82e-05   448    638  191      83    270  188      5    192  188    103   0   84  None
PI  T2T_CP100583.2_2686049_2687011_-1-347_aa;T2T_CP100583.2_5544225_5545160_1-312_aa   3.65e-06   444    701  258      79    333  255      1    255  255    151   0   70  None
PI  T2T_CP100583.2_2686049_2687011_-1-347_aa;T2T_CP100583.2_5550634_5551593_-1-320_aa  1.93e-03   568    710  143     200    342  143    122    264  143     92   0   72  None
PI  T2T_CP100583.2_2686049_2687011_-1-347_aa;T2T_CP100583.2_5560476_5561459_1-354_aa   3.66e-03   444    610  167      79    242  164      1    164  164     90   0   69  None
PI  T2T_CP100583.2_2686049_2687011_-1-347_aa;T2T_CP100583.2_5560476_5561459_1-354_aa   1.68e-02   612    722  111     244    354  111    166    276  111     76   0   69  None
PI  T2T_CP100583.2_2686049_2687011_-1-347_aa;T2T_CP100583.2_5569088_5570056_-1-323_aa  3.99e-04   471    654  184     103    286  184     25    208  184     92   0   83  None
PI  T2T_CP100583.2_2686049_2687011_-1-347_aa;T2T_CP100583.2_5577814_5578785_1-324_aa   1.06e-08   444    722  279      79    354  276      1    276  276    167   0   85  None
PI  T2T_CP100583.2_2686049_2687011_-1-347_aa;T2T_CP100583.2_5596579_5597547_1-323_aa   6.19e-05   444    640  197      79    272  194      1    194  194    106   0   83  None
PI  T2T_CP100583.2_2686049_2687011_-1-347_aa;T2T_CP100583.2_5610017_5610976_-1-323_aa  1.95e-07   567    743  177     199    375  177    121    297  177    122   0  101  None
PI  T2T_CP100583.2_2686049_2687011_-1-347_aa;T2T_CP100583.2_5610017_5610976_-1-323_aa  2.71e-03   444    565  122      79    197  119      1    119  119     64   0  101  None
PI  T2T_CP100583.2_2686049_2687011_-1-347_aa;T2T_CP100583.2_5617999_5618925_1-309_aa   2.22e-05   444    654  211      79    286  208      1    208  208    111   0   85  None
PI  T2T_CP100583.2_2686049_2687011_-1-347_aa;T2T_CP100583.2_5627621_5628574_1-318_aa   4.59e-07   444    736  293      79    368  290      1    290  290    180   0   66  None
PI  T2T_CP100583.2_2686049_2687011_-1-347_aa;T2T_CP100583.2_5636652_5637620_-1-323_aa  9.45e-08   444    701  258      79    333  255      1    255  255    151   0   85  None
PI  T2T_CP100583.2_2686049_2687011_-1-347_aa;T2T_CP100583.2_5636652_5637620_-1-323_aa  1.35e-02   929   1016   88     555    642   88    477    564   88     64   0   85  None
PI  T2T_CP100583.2_2686049_2687011_-1-347_aa;T2T_CP100583.2_5644003_5644971_1-346_aa   2.60e-04   448    617  170      83    249  167      5    171  167     93   0   85  None
PI  T2T_CP100583.2_2686049_2687011_-1-347_aa;T2T_CP100583.2_5644003_5644971_1-346_aa   7.86e-03   656    736   81     288    368   81    210    290   81     68   0   85  None
PI  T2T_CP100583.2_2686049_2687011_-1-347_aa;T2T_CP100583.2_5651053_5652036_-1-328_aa  3.68e-06   444    689  246      79    321  243      1    243  243    139   0   76  None
PI  T2T_CP100583.2_2686049_2687011_-1-347_aa;T2T_CP100583.2_5660114_5661052_1-347_aa   5.02e-04   656    743   88     288    375   88    210    297   88     75   0  100  None
PI  T2T_CP100583.2_2686049_2687011_-1-347_aa;T2T_CP100583.2_5660114_5661052_1-347_aa   3.39e-02   461    557   97      93    189   97     15    111   97     49   0  100  None
PI  T2T_CP100583.2_2686049_2687011_-1-347_aa;T2T_CP100583.2_5660114_5661052_1-347_aa   3.39e-02   559    654   96     191    286   96    113    208   96     49   0  100  None
PI  T2T_CP100583.2_2686049_2687011_-1-347_aa;T2T_CP100583.2_5666373_5667335_1-321_aa   1.74e-05   457    701  245      89    333  245     11    255  245    143   0   67  None
PI  T2T_CP100583.2_2686049_2687011_-1-347_aa;T2T_CP100583.2_5666373_5667335_1-321_aa   2.33e-02  1049   1129   81     666    746   81    588    668   81     75   0   67  None
PI  T2T_CP100583.2_2686049_2687011_-1-347_aa;T2T_CP100583.2_5675197_5676132_-1-339_aa  4.75e-07   444    710  267      79    342  264     82    345  264    158   0   75  None
PI  T2T_CP100583.2_2686049_2687011_-1-347_aa;T2T_CP100583.2_5684654_5685568_1-305_aa   1.32e-07   444    710  267      79    342  264      1    264  264    158   0   80  None
PI  T2T_CP100583.2_2686049_2687011_-1-347_aa;T2T_CP100583.2_5689383_5690369_-1-322_aa  1.40e-02   444    595  152      79    227  149      1    149  149     81   0   66  None
PI  T2T_CP100583.2_2686049_2687011_-1-347_aa;T2T_CP100583.2_5702042_5703001_1-320_aa   4.00e-05   471    748  278     103    380  278     25    302  278    170   0   53  None
PI  T2T_CP100583.2_2686049_2687011_-1-347_aa;T2T_CP100583.2_5707387_5708349_1-321_aa   2.80e-08   444    710  267      79    342  264      1    264  264    158   0   86  None
PI  T2T_CP100583.2_2686049_2687011_-1-347_aa;T2T_CP100583.2_5712125_5712964_-1-323_aa  1.59e-10   453    710  258      85    342  258      7    264  258    154   0  108  None
PI  T2T_CP100583.2_2686049_2687011_-1-347_aa;T2T_CP100583.2_5722417_5723367_1-320_aa   1.78e-04   602    748  147     234    380  147    156    302  147    103   0   79  None
PI  T2T_CP100583.2_2686049_2687011_-1-347_aa;T2T_CP100583.2_5729728_5730663_1-312_aa   9.68e-05   444    673  230      79    305  227      1    227  227    125   0   68  None
PI  T2T_CP100583.2_2686049_2687011_-1-347_aa;T2T_CP100583.2_5735486_5736448_-1-366_aa  3.20e-04   504    710  207     136    342  207    193    399  207    119   0   65  None
PI  T2T_CP100583.2_2686049_2687011_-1-347_aa;T2T_CP100583.2_5744064_5745005_-1-343_aa  3.39e-06   448    680  233      83    312  230     92    321  230    131   0   81  None
PI  T2T_CP100583.2_2686049_2687011_-1-347_aa;T2T_CP100583.2_5747982_5748941_-1-320_aa  8.61e-07   444    701  258      79    333  255      1    255  255    151   0   76  None
PI  T2T_CP100583.2_2686049_2687011_-1-347_aa;T2T_CP100583.2_5757729_5758643_1-328_aa   1.32e-07   444    710  267      79    342  264      1    264  264    158   0   80  None
PI  T2T_CP100583.2_2686049_2687011_-1-347_aa;T2T_CP100583.2_5769555_5770514_1-369_aa   1.01e-07   444    697  254      79    329  251      1    251  251    147   0   87  None
PI  T2T_CP100583.2_2686049_2687011_-1-347_aa;T2T_CP100583.2_5777793_5778728_-1-348_aa  1.02e-06   444    710  267      79    342  264    109    372  264    158   0   72  None
PI  T2T_CP100583.2_2686049_2687011_-1-347_aa;T2T_CP100583.2_5786227_5787186_1-320_aa   1.68e-06   444    710  267      79    342  264      1    264  264    158   0   70  None
PI  T2T_CP100583.2_2686049_2687011_-1-347_aa;T2T_CP100583.2_5795722_5796657_-1-312_aa  4.58e-03   444    634  191      79    266  188      1    188  188    102   0   59  None
PI  T2T_CP100583.2_2686049_2687011_-1-347_aa;T2T_CP100583.2_5805758_5806693_1-339_aa   5.33e-04   471    654  184     103    286  184     25    208  184     92   0   81  None
PI  T2T_CP100583.2_2686049_2687011_-1-347_aa;T2T_CP100583.2_5805758_5806693_1-339_aa   3.73e-03   656    748   93     288    380   93    210    302   93     77   0   81  None
PI  T2T_CP100583.2_2686049_2687011_-1-347_aa;T2T_CP100583.2_5825504_5826472_1-323_aa   7.28e-09   444    692  249      79    324  246      1    246  246    142   0  101  None
PI  T2T_CP100583.2_2686049_2687011_-1-347_aa;T2T_CP100583.2_5833310_5834245_-1-338_aa  4.44e-08   444    746  303      79    378  300     79    378  300    188   0   71  None
PI  T2T_CP100583.2_2686049_2687011_-1-347_aa;T2T_CP100583.2_5842561_5843544_1-319_aa   1.72e-03   444    600  157      79    232  154      1    154  154     85   0   79  None
PI  T2T_CP100583.2_2686049_2687011_-1-347_aa;T2T_CP100583.2_5842561_5843544_1-319_aa   8.86e-03   602    710  109     234    342  109    156    264  109     72   0   79  None
PI  T2T_CP100583.2_2686049_2687011_-1-347_aa;T2T_CP100583.2_5849310_5850293_-1-328_aa  2.60e-09   444    740  297      79    372  294      1    294  294    184   0   82  None
PI  T2T_CP100583.2_2686049_2687011_-1-347_aa;T2T_CP100583.2_5872376_5873344_-1-323_aa  4.19e-03   521    666  146     153    298  146     75    220  146     71   0   87  None
PI  T2T_CP100583.2_2686049_2687011_-1-347_aa;T2T_CP100583.2_5872376_5873344_-1-323_aa  7.32e-03   668    743   76     300    375   76    222    297   76     67   0   87  None
PI  T2T_CP100583.2_2686049_2687011_-1-347_aa;T2T_CP100583.2_5872376_5873344_-1-323_aa  1.11e-02   929   1016   88     555    642   88    477    564   88     64   0   87  None
PI  T2T_CP100583.2_2686049_2687011_-1-347_aa;T2T_CP100583.2_5881030_5881995_1-322_aa   2.39e-07   444    721  278      79    353  275      1    275  275    166   0   74  None
PI  T2T_CP100583.2_2686049_2687011_-1-347_aa;T2T_CP100583.2_5888602_5889528_-1-309_aa  4.32e-03   650    733   84     282    365   84    195    278   84     70   0   88  None
PI  T2T_CP100583.2_2686049_2687011_-1-347_aa;T2T_CP100583.2_5908656_5909615_1-323_aa   3.69e-05   534    701  168     166    333  168     88    255  168     98   0   93  None
PI  T2T_CP100583.2_2686049_2687011_-1-347_aa;T2T_CP100583.2_5908656_5909615_1-323_aa   4.92e-02   444    530   87      79    162   84      1     84   84     50   0   93  None
PI  T2T_CP100583.2_2686049_2687011_-1-347_aa;T2T_CP100583.2_5927135_5928097_1-321_aa   1.09e-03   583    722  140     215    354  140    137    276  140     92   0   76  None
PI  T2T_CP100583.2_2686049_2687011_-1-347_aa;T2T_CP100583.2_5934491_5935417_-1-309_aa  4.32e-03   650    733   84     282    365   84    195    278   84     70   0   88  None
PI  T2T_CP100583.2_2686049_2687011_-1-347_aa;T2T_CP100583.2_5950534_5951517_-1-328_aa  2.91e-03   444    600  157      79    232  154      1    154  154     85   0   75  None
PI  T2T_CP100583.2_2686049_2687011_-1-347_aa;T2T_CP100583.2_5950534_5951517_-1-328_aa  2.47e-02   929   1027   99     555    644   90    477    566   90     67   0   75  None
PI  T2T_CP100583.2_2686049_2687011_-1-347_aa;T2T_CP100583.2_5960184_5961140_1-319_aa   3.32e-02   444    553  110      79    185  107      1    107  107     58   0   84  None
PI  T2T_CP100583.2_2686049_2687011_-1-347_aa;T2T_CP100583.2_5970430_5971440_1-337_aa   2.01e-03   594    710  117     226    342  117    148    264  117     78   0   85  None
PI  T2T_CP100583.2_2686049_2687011_-1-347_aa;T2T_CP100583.2_5970430_5971440_1-337_aa   5.99e-03   444    575  132      79    207  129      1    129  129     70   0   85  None
PI  T2T_CP100583.2_2686049_2687011_-1-347_aa;T2T_CP100583.2_5970430_5971440_1-337_aa   3.98e-02   942   1027   86     568    644   77    490    566   77     56   0   85  None
PI  T2T_CP100583.2_2686049_2687011_-1-347_aa;T2T_CP100583.2_5975884_5976843_1-320_aa   6.80e-04   448    600  153      83    232  150      5    154  150     84   0   87  None
PI  T2T_CP100583.2_2686049_2687011_-1-347_aa;T2T_CP100583.2_5985103_5986065_-1-359_aa  1.43e-02   521    638  118     153    270  118    189    306  118     56   0   97  None
PI  T2T_CP100583.2_2686049_2687011_-1-347_aa;T2T_CP100583.2_5992930_5993865_1-312_aa   4.93e-02   453    554  102      85    186  102      7    108  102     55   0   84  None
PI  T2T_CP100583.2_2686049_2687011_-1-347_aa;T2T_CP100588.2_1746702_1747685_-1-320_aa  4.69e-05   506    657  152     138    289  152     60    211  152     73   0  122  None
PI  T2T_CP100583.2_2686049_2687011_-1-347_aa;T2T_CP100588.2_1746702_1747685_-1-320_aa  3.66e-02   444    504   61      79    136   58      1     58   58     40   0  122  None
PI  T2T_CP100583.2_2686049_2687011_-1-347_aa;T2T_CP100588.2_1879511_1880494_1-320_aa   4.69e-05   506    657  152     138    289  152     60    211  152     73   0  122  None
PI  T2T_CP100583.2_2686049_2687011_-1-347_aa;T2T_CP100588.2_1879511_1880494_1-320_aa   3.66e-02   444    504   61      79    136   58      1     58   58     40   0  122  None
PI  T2T_CP100583.2_2686049_2687011_-1-347_aa;T2T_CP100588.2_1915137_1916123_-1-329_aa  6.03e-05   506    657  152     138    289  152     87    238  152     73   0  120  None
PI  T2T_CP100583.2_2686049_2687011_-1-347_aa;T2T_CP100588.2_1915137_1916123_-1-329_aa  4.16e-02   444    504   61      79    136   58     28     85   58     40   0  120  None
PI  T2T_CP100583.2_2686049_2687011_-1-347_aa;T2T_CP100588.2_1931919_1932902_1-320_aa   5.32e-05   506    657  152     138    289  152     60    211  152     73   0  121  None
PI  T2T_CP100583.2_2686049_2687011_-1-347_aa;T2T_CP100588.2_1947669_1948655_1-329_aa   4.69e-05   506    657  152     138    289  152     60    211  152     73   0  122  None
PI  T2T_CP100583.2_2686049_2687011_-1-347_aa;T2T_CP100588.2_1947669_1948655_1-329_aa   3.66e-02   444    504   61      79    136   58      1     58   58     40   0  122  None
PI  T2T_CP100583.2_2686049_2687011_-1-347_aa;T2T_CP100588.2_1967263_1968249_1-329_aa   4.69e-05   506    657  152     138    289  152     60    211  152     73   0  122  None
PI  T2T_CP100583.2_2686049_2687011_-1-347_aa;T2T_CP100588.2_1981896_1982882_-1-329_aa  5.32e-05   506    657  152     138    289  152     87    238  152     73   0  121  None
PI  T2T_CP100583.2_2686049_2687011_-1-347_aa;T2T_CP100588.2_1981896_1982882_-1-329_aa  3.90e-02   444    504   61      79    136   58     28     85   58     40   0  121  None
PI  T2T_CP100583.2_2686049_2687011_-1-347_aa;T2T_CP100588.2_1995620_1996606_-1-329_aa  6.03e-05   506    657  152     138    289  152     87    238  152     73   0  120  None
PI  T2T_CP100583.2_2686049_2687011_-1-347_aa;T2T_CP100588.2_1995620_1996606_-1-329_aa  4.16e-02   444    504   61      79    136   58     28     85   58     40   0  120  None
PI  T2T_CP100583.2_2686049_2687011_-1-347_aa;T2T_CP100588.2_2027902_2028888_1-329_aa   4.69e-05   506    657  152     138    289  152     60    211  152     73   0  122  None
PI  T2T_CP100583.2_2686049_2687011_-1-347_aa;T2T_CP100588.2_2027902_2028888_1-329_aa   3.66e-02   444    504   61      79    136   58      1     58   58     40   0  122  None
PI  T2T_CP100583.2_2686049_2687011_-1-347_aa;T2T_CP100588.2_2078727_2079713_-1-329_aa  6.03e-05   506    657  152     138    289  152     87    238  152     73   0  120  None
PI  T2T_CP100583.2_2686049_2687011_-1-347_aa;T2T_CP100588.2_2078727_2079713_-1-329_aa  4.16e-02   444    504   61      79    136   58     28     85   58     40   0  120  None
PI  T2T_CP100583.2_2686049_2687011_-1-347_aa;T2T_CP100588.2_2107020_2108006_1-329_aa   4.14e-05   506    657  152     138    289  152     60    211  152     73   0  123  None
PI  T2T_CP100583.2_2686049_2687011_-1-347_aa;T2T_CP100588.2_2138811_2139797_1-329_aa   4.69e-05   506    657  152     138    289  152     60    211  152     73   0  122  None
PI  T2T_CP100583.2_2686049_2687011_-1-347_aa;T2T_CP100588.2_2153440_2154426_-1-329_aa  5.32e-05   506    657  152     138    289  152     87    238  152     73   0  121  None
PI  T2T_CP100583.2_2686049_2687011_-1-347_aa;T2T_CP100588.2_2153440_2154426_-1-329_aa  3.90e-02   444    504   61      79    136   58     28     85   58     40   0  121  None
PI  T2T_CP100583.2_2686049_2687011_-1-347_aa;T2T_CP100588.2_2167138_2168124_-1-329_aa  6.03e-05   506    657  152     138    289  152     87    238  152     73   0  120  None
PI  T2T_CP100583.2_2686049_2687011_-1-347_aa;T2T_CP100588.2_2167138_2168124_-1-329_aa  4.16e-02   444    504   61      79    136   58     28     85   58     40   0  120  None
PI  T2T_CP100583.2_2686049_2687011_-1-347_aa;T2T_CP100588.2_2185849_2186835_-1-329_aa  3.00e-02   579    657   79     211    289   79    160    238   79     41   0  122  None
PI  T2T_CP100583.2_2686049_2687011_-1-347_aa;T2T_CP100588.2_2204178_2205164_-1-329_aa  5.32e-05   506    657  152     138    289  152     87    238  152     73   0  121  None
PI  T2T_CP100583.2_2686049_2687011_-1-347_aa;T2T_CP100588.2_2249125_2250111_1-329_aa   4.69e-05   506    657  152     138    289  152     60    211  152     73   0  122  None
PI  T2T_CP100583.2_2686049_2687011_-1-347_aa;T2T_CP100588.2_2249125_2250111_1-329_aa   3.66e-02   444    504   61      79    136   58      1     58   58     40   0  122  None
PI  T2T_CP100583.2_2686049_2687011_-1-347_aa;T2T_CP100588.2_2305892_2306878_1-329_aa   5.32e-05   506    657  152     138    289  152     60    211  152     73   0  121  None
PI  T2T_CP100583.2_2686049_2687011_-1-347_aa;T2T_CP100588.2_2305892_2306878_1-329_aa   3.90e-02   444    504   61      79    136   58      1     58   58     40   0  121  None
PI  T2T_CP100583.2_2686049_2687011_-1-347_aa;T2T_CP100588.2_2334641_2335624_-1-345_aa  5.32e-05   506    657  152     138    289  152     87    238  152     73   0  121  None
PI  T2T_CP100583.2_2686049_2687011_-1-347_aa;T2T_CP100588.2_2334641_2335624_-1-345_aa  3.90e-02   444    504   61      79    136   58     28     85   58     40   0  121  None
PI  T2T_CP100583.2_2686049_2687011_-1-347_aa;T2T_CP100588.2_2376351_2377337_-1-329_aa  4.14e-05   506    657  152     138    289  152     87    238  152     73   0  123  None
PI  T2T_CP100583.2_2686049_2687011_-1-347_aa;T2T_CP100588.2_2376351_2377337_-1-329_aa  3.43e-02   444    504   61      79    136   58     28     85   58     40   0  123  None
PI  T2T_CP100583.2_2686049_2687011_-1-347_aa;T2T_CP100588.2_2417267_2418250_1-320_aa   7.97e-04   540    657  118     172    289  118     94    211  118     59   0  122  None
PI  T2T_CP100583.2_2686049_2687011_-1-347_aa;T2T_CP100588.2_2417267_2418250_1-320_aa   3.66e-02   444    504   61      79    136   58      1     58   58     40   0  122  None
PI  T2T_CP100583.2_2686049_2687011_-1-347_aa;T2T_CP100588.2_2435573_2436559_-1-329_aa  6.03e-05   506    657  152     138    289  152     87    238  152     73   0  120  None
PI  T2T_CP100583.2_2686049_2687011_-1-347_aa;T2T_CP100588.2_2435573_2436559_-1-329_aa  4.16e-02   444    504   61      79    136   58     28     85   58     40   0  120  None
PI  T2T_CP100583.2_2686049_2687011_-1-347_aa;T2T_CP100588.2_2454337_2455323_-1-329_aa  4.69e-05   506    657  152     138    289  152     87    238  152     73   0  122  None
PI  T2T_CP100583.2_2686049_2687011_-1-347_aa;T2T_CP100588.2_2454337_2455323_-1-329_aa  3.66e-02   444    504   61      79    136   58     28     85   58     40   0  122  None
PI  T2T_CP100583.2_2686049_2687011_-1-347_aa;T2T_CP100588.2_2494873_2495859_-1-329_aa  6.03e-05   506    657  152     138    289  152     87    238  152     73   0  120  None
PI  T2T_CP100583.2_2686049_2687011_-1-347_aa;T2T_CP100588.2_2494873_2495859_-1-329_aa  4.16e-02   444    504   61      79    136   58     28     85   58     40   0  120  None
PI  T2T_CP100583.2_2686049_2687011_-1-347_aa;T2T_CP100588.2_2556019_2557002_1-320_aa   6.84e-05   506    657  152     138    289  152     60    211  152     73   0  119  None
PI  T2T_CP100583.2_2686049_2687011_-1-347_aa;T2T_CP100588.2_2556019_2557002_1-320_aa   4.43e-02   444    504   61      79    136   58      1     58   58     40   0  119  None
PI  T2T_CP100583.2_2686049_2687011_-1-347_aa;T2T_CP100588.2_2573948_2574934_-1-329_aa  6.03e-05   506    657  152     138    289  152     87    238  152     73   0  120  None
PI  T2T_CP100583.2_2686049_2687011_-1-347_aa;T2T_CP100588.2_2573948_2574934_-1-329_aa  4.16e-02   444    504   61      79    136   58     28     85   58     40   0  120  None
PI  T2T_CP100583.2_2686049_2687011_-1-347_aa;T2T_CP100588.2_2590840_2591826_1-329_aa   6.03e-05   506    657  152     138    289  152     60    211  152     73   0  120  None
PI  T2T_CP100583.2_2686049_2687011_-1-347_aa;T2T_CP100588.2_2590840_2591826_1-329_aa   4.16e-02   444    504   61      79    136   58      1     58   58     40   0  120  None
PI  T2T_CP100583.2_2686049_2687011_-1-347_aa;T2T_CP100588.2_2608844_2609830_1-329_aa   6.03e-05   506    657  152     138    289  152     60    211  152     73   0  120  None
PI  T2T_CP100583.2_2686049_2687011_-1-347_aa;T2T_CP100588.2_2608844_2609830_1-329_aa   4.16e-02   444    504   61      79    136   58      1     58   58     40   0  120  None
PI  T2T_CP100583.2_2686049_2687011_-1-347_aa;T2T_CP100588.2_2626640_2627626_1-329_aa   4.69e-05   506    657  152     138    289  152     60    211  152     73   0  122  None
PI  T2T_CP100583.2_2686049_2687011_-1-347_aa;T2T_CP100588.2_2626640_2627626_1-329_aa   3.66e-02   444    504   61      79    136   58      1     58   58     40   0  122  None
PI  T2T_CP100583.2_2686049_2687011_-1-347_aa;T2T_CP100588.2_2663568_2664554_1-329_aa   6.84e-05   506    657  152     138    289  152     60    211  152     73   0  119  None
PI  T2T_CP100583.2_2686049_2687011_-1-347_aa;T2T_CP100588.2_2663568_2664554_1-329_aa   4.43e-02   444    504   61      79    136   58      1     58   58     40   0  119  None
PI  T2T_CP100583.2_2686049_2687011_-1-347_aa;T2T_CP100588.2_2680504_2681490_1-329_aa   4.69e-05   506    657  152     138    289  152     60    211  152     73   0  122  None
PI  T2T_CP100583.2_2686049_2687011_-1-347_aa;T2T_CP100588.2_2680504_2681490_1-329_aa   3.66e-02   444    504   61      79    136   58      1     58   58     40   0  122  None
PI  T2T_CP100583.2_2686049_2687011_-1-347_aa;T2T_CP100588.2_2734732_2735718_1-329_aa   5.32e-05   506    657  152     138    289  152     60    211  152     73   0  121  None
PI  T2T_CP100583.2_2686049_2687011_-1-347_aa;T2T_CP100588.2_2734732_2735718_1-329_aa   3.90e-02   444    504   61      79    136   58      1     58   58     40   0  121  None
PI  T2T_CP100583.2_2686049_2687011_-1-347_aa;T2T_CP100588.2_2753021_2754007_1-329_aa   5.32e-05   506    657  152     138    289  152     60    211  152     73   0  121  None
PI  T2T_CP100583.2_2686049_2687011_-1-347_aa;T2T_CP100588.2_2753021_2754007_1-329_aa   3.90e-02   444    504   61      79    136   58      1     58   58     40   0  121  None
PI  T2T_CP100583.2_2686049_2687011_-1-347_aa;T2T_CP100588.2_2793478_2794464_1-329_aa   5.32e-05   506    657  152     138    289  152     60    211  152     73   0  121  None
PI  T2T_CP100583.2_2686049_2687011_-1-347_aa;T2T_CP100588.2_2855829_2856815_-1-329_aa  3.89e-08   444    657  214      79    289  211     28    238  211    114   0  116  None
PI  T2T_CP100583.2_2694476_2695444_1-323_aa;T2T_CP100583.2_2706376_2707347_-1-352_aa   3.39e-04   489    664  176      43    218  176    130    305  176     90   0   86  None
PI  T2T_CP100583.2_2694476_2695444_1-323_aa;T2T_CP100583.2_2715006_2715941_1-312_aa    3.87e-03   460    583  124      14    137  124     14    137  124     65   0   96  None
PI  T2T_CP100583.2_2694476_2695444_1-323_aa;T2T_CP100583.2_2722419_2723381_-1-321_aa   1.65e-08     1    676  676       1    230  230      1    230  230    129   0  107  None
PI  T2T_CP100583.2_2694476_2695444_1-323_aa;T2T_CP100583.2_2722419_2723381_-1-321_aa   6.99e-03  1107   1176   70     652    721   70    646    715   70     55   0  107  None
PI  T2T_CP100583.2_2694476_2695444_1-323_aa;T2T_CP100583.2_2731441_2732376_1-312_aa    1.43e-07     1    679  679       1    233  233      1    233  233    132   0   95  None
PI  T2T_CP100583.2_2694476_2695444_1-323_aa;T2T_CP100583.2_2731441_2732376_1-312_aa    3.13e-02  1131   1199   69     676    744   69    667    735   69     52   0   95  None
PI  T2T_CP100583.2_2694476_2695444_1-323_aa;T2T_CP100583.2_2738099_2739067_1-325_aa    1.07e-03   488    617  130      42    171  130     42    171  130     67   0  105  None
PI  T2T_CP100583.2_2694476_2695444_1-323_aa;T2T_CP100583.2_2746284_2747246_-1-347_aa   2.82e-03   547    679  133     101    233  133    179    311  133     73   0   88  None
PI  T2T_CP100583.2_2694476_2695444_1-323_aa;T2T_CP100583.2_2746284_2747246_-1-347_aa   1.54e-02   932   1016   85     480    564   85    558    642   85     61   0   88  None
PI  T2T_CP100583.2_2694476_2695444_1-323_aa;T2T_CP100583.2_2746284_2747246_-1-347_aa   2.69e-02   444    545  102       1     99   99     79    177   99     57   0   88  None
PI  T2T_CP100583.2_2694476_2695444_1-323_aa;T2T_CP100583.2_2776307_2777266_1-320_aa    1.83e-05   448    666  219       5    220  216      5    220  216    118   0   81  None
PI  T2T_CP100583.2_2694476_2695444_1-323_aa;T2T_CP100583.2_2784140_2785102_1-347_aa    4.56e-06     1    679  679       1    233  233      1    233  233    132   0   79  None
PI  T2T_CP100583.2_2694476_2695444_1-323_aa;T2T_CP100583.2_2788885_2789865_-1-322_aa   1.57e-06     1    679  679       1    233  233      1    233  233    132   0   84  None
PI  T2T_CP100583.2_2694476_2695444_1-323_aa;T2T_CP100583.2_2788885_2789865_-1-322_aa   3.90e-03  1104   1199   96     649    744   96    640    735   96     74   0   84  None
PI  T2T_CP100583.2_2694476_2695444_1-323_aa;T2T_CP100583.2_2797896_2798879_1-319_aa    6.36e-05   448    660  213       5    214  210      5    214  210    114   0   77  None
PI  T2T_CP100583.2_2694476_2695444_1-323_aa;T2T_CP100583.2_2804722_2805699_-1-328_aa   1.57e-06     1    679  679       1    233  233      1    233  233    132   0   84  None
PI  T2T_CP100583.2_2694476_2695444_1-323_aa;T2T_CP100583.2_2810937_2811917_-1-314_aa   8.95e-06   449    640  192       6    194  189      6    194  189    104   0   96  None
PI  T2T_CP100583.2_2694476_2695444_1-323_aa;T2T_CP100583.2_2822910_2823878_1-323_aa    3.25e-02  1044   1229  186     589    774  186    589    774  186    162   0   27  None
PI  T2T_CP100583.2_2694476_2695444_1-323_aa;T2T_CP100583.2_2831972_2832898_-1-333_aa   3.33e-05   490    679  190      44    233  190    116    305  190    102   0   90  None
PI  T2T_CP100583.2_2694476_2695444_1-323_aa;T2T_CP100583.2_2831972_2832898_-1-333_aa   4.63e-02  1131   1199   69     676    744   69    739    807   69     52   0   90  None
PI  T2T_CP100583.2_2694476_2695444_1-323_aa;T2T_CP100583.2_2858367_2859350_1-328_aa    1.13e-05     1    654  654       1    208  208      1    208  208    112   0   88  None
PI  T2T_CP100583.2_2694476_2695444_1-323_aa;T2T_CP100583.2_2858367_2859350_1-328_aa    1.54e-02   932   1016   85     480    564   85    480    564   85     61   0   88  None
PI  T2T_CP100583.2_2694476_2695444_1-323_aa;T2T_CP100583.2_2858367_2859350_1-328_aa    3.10e-02  1119   1192   74     664    737   74    655    728   74     56   0   88  None
PI  T2T_CP100583.2_2694476_2695444_1-323_aa;T2T_CP100583.2_2872288_2873223_-1-312_aa   1.27e-04     1    679  679       1    233  233      1    233  233    132   0   63  None
PI  T2T_CP100583.2_2694476_2695444_1-323_aa;T2T_CP100583.2_2887991_2888950_-1-320_aa   4.86e-03   489    679  191      43    233  191     43    233  191    103   0   58  None
PI  T2T_CP100583.2_2694476_2695444_1-323_aa;T2T_CP100583.2_2897336_2898286_1-344_aa    3.72e-07   448    679  232       5    233  229      5    233  229    130   0   92  None
PI  T2T_CP100583.2_2694476_2695444_1-323_aa;T2T_CP100583.2_2902095_2902943_-1-339_aa   9.66e-05   516    679  164      70    233  164    172    335  164     86   0   99  None
PI  T2T_CP100583.2_2694476_2695444_1-323_aa;T2T_CP100583.2_2910524_2911429_1-312_aa    7.82e-05   489    679  191      43    233  191     43    233  191    103   0   84  None
PI  T2T_CP100583.2_2694476_2695444_1-323_aa;T2T_CP100583.2_2925951_2926910_1-320_aa    3.71e-05     1    679  679       1    233  233      1    233  233    132   0   69  None
PI  T2T_CP100583.2_2694476_2695444_1-323_aa;T2T_CP100583.2_2934341_2935276_-1-294_aa   2.41e-08     1    679  679       1    233  233      1    233  233    132   0  103  None
PI  T2T_CP100583.2_2694476_2695444_1-323_aa;T2T_CP100583.2_2934341_2935276_-1-294_aa   2.70e-02  1131   1195   65     676    740   65    667    731   65     49   0  103  None
PI  T2T_CP100583.2_2694476_2695444_1-323_aa;T2T_CP100583.2_2934341_2935276_-1-294_aa   4.43e-02   949   1016   68     497    564   68    497    564   68     46   0  103  None
PI  T2T_CP100583.2_2694476_2695444_1-323_aa;T2T_CP100583.2_2943357_2944319_1-321_aa    1.02e-06     1    679  679       1    233  233      1    233  233    132   0   86  None
PI  T2T_CP100583.2_2694476_2695444_1-323_aa;T2T_CP100583.2_2943357_2944319_1-321_aa    4.19e-02  1107   1176   70     652    721   70    646    715   70     55   0   86  None
PI  T2T_CP100583.2_2694476_2695444_1-323_aa;T2T_CP100583.2_2958235_2959188_1-318_aa    4.77e-05     1    654  654       1    208  208      1    208  208    112   0   80  None
PI  T2T_CP100583.2_2694476_2695444_1-323_aa;T2T_CP100583.2_2958235_2959188_1-318_aa    1.51e-03  1093   1199  107     638    744  107    629    735  107     85   0   80  None
PI  T2T_CP100583.2_2694476_2695444_1-323_aa;T2T_CP100583.2_2977009_2977944_1-312_aa    1.57e-06     1    679  679       1    233  233      1    233  233    132   0   84  None
PI  T2T_CP100583.2_2694476_2695444_1-323_aa;T2T_CP100583.2_2977009_2977944_1-312_aa    7.63e-03  1107   1195   89     652    740   89    643    731   89     69   0   84  None
PI  T2T_CP100583.2_2694476_2695444_1-323_aa;T2T_CP100583.2_2981665_2982624_1-347_aa    3.76e-05   448    679  232       5    233  229      5    233  229    130   0   70  None
PI  T2T_CP100583.2_2694476_2695444_1-323_aa;T2T_CP100583.2_2992525_2993487_-1-357_aa   2.42e-07   448    679  232       5    233  229    113    341  229    130   0   94  None
PI  T2T_CP100583.2_2694476_2695444_1-323_aa;T2T_CP100583.2_3001736_3002671_1-312_aa    1.43e-04     1    671  671       1    225  225      1    225  225    125   0   66  None
PI  T2T_CP100583.2_2694476_2695444_1-323_aa;T2T_CP100583.2_3030636_3031595_-1-320_aa   1.03e-04     1    679  679       1    233  233      1    233  233    132   0   64  None
PI  T2T_CP100583.2_2694476_2695444_1-323_aa;T2T_CP100583.2_3040171_3041124_1-338_aa    4.28e-07     1    679  679       1    233  233      1    233  233    132   0   90  None
PI  T2T_CP100583.2_2694476_2695444_1-323_aa;T2T_CP100583.2_3049019_3049981_1-324_aa    5.42e-05   483    679  197      37    233  197     37    233  197    107   0   83  None
PI  T2T_CP100583.2_2694476_2695444_1-323_aa;T2T_CP100583.2_3049019_3049981_1-324_aa    8.48e-03  1107   1195   89     652    740   89    643    731   89     69   0   83  None
PI  T2T_CP100583.2_2694476_2695444_1-323_aa;T2T_CP100583.2_3068440_3069423_1-328_aa    1.10e-02   529    679  151      83    233  151     83    233  151     81   0   68  None
PI  T2T_CP100583.2_2694476_2695444_1-323_aa;T2T_CP100583.2_3076503_3077462_-1-320_aa   1.29e-02     1    633  633       1    187  187      1    187  187    102   0   52  None
PI  T2T_CP100583.2_2694476_2695444_1-323_aa;T2T_CP100583.2_3085717_3086679_1-321_aa    1.02e-06     1    679  679       1    233  233      1    233  233    132   0   86  None
PI  T2T_CP100583.2_2694476_2695444_1-323_aa;T2T_CP100583.2_3093446_3094381_-1-312_aa   2.31e-03   490    640  151      44    194  151     44    194  151     77   0   85  None
PI  T2T_CP100583.2_2694476_2695444_1-323_aa;T2T_CP100583.2_3102598_3103560_1-321_aa    3.72e-06   490    679  190      44    233  190     44    233  190    102   0  103  None
PI  T2T_CP100583.2_2694476_2695444_1-323_aa;T2T_CP100583.2_3102598_3103560_1-321_aa    9.94e-03  1107   1176   70     652    721   70    646    715   70     55   0  103  None
PI  T2T_CP100583.2_2694476_2695444_1-323_aa;T2T_CP100583.2_3109982_3110959_1-354_aa    4.24e-03  1095   1190   96     640    735   96    631    726   96     76   0   81  None
PI  T2T_CP100583.2_2694476_2695444_1-323_aa;T2T_CP100583.2_3109982_3110959_1-354_aa    1.75e-02   503    637  135      57    191  135     57    191  135     65   0   81  None
PI  T2T_CP100583.2_2694476_2695444_1-323_aa;T2T_CP100583.2_3116730_3117698_-1-306_aa   3.99e-05   471    679  209      25    233  209     25    233  209    112   0   81  None
PI  T2T_CP100583.2_2694476_2695444_1-323_aa;T2T_CP100583.2_3122953_3123894_-1-328_aa   1.56e-07   448    679  232       5    233  229     47    275  229    130   0   96  None
PI  T2T_CP100583.2_2694476_2695444_1-323_aa;T2T_CP100583.2_3133911_3134897_1-329_aa    3.28e-02   584    679   96     138    233   96    138    233   96     55   0   89  None
PI  T2T_CP100583.2_2694476_2695444_1-323_aa;T2T_CP100583.2_3141004_3141960_-1-319_aa   1.46e-02   562    679  118     116    233  118    116    233  118     68   0   79  None
PI  T2T_CP100583.2_2694476_2695444_1-323_aa;T2T_CP100583.2_3150693_3151652_-1-320_aa   1.22e-04  1095   1223  129     640    768  129    631    759  129    106   0   79  None
PI  T2T_CP100583.2_2694476_2695444_1-323_aa;T2T_CP100583.2_3150693_3151652_-1-320_aa   1.57e-04     1    637  637       1    191  191      1    191  191    104   0   79  None
PI  T2T_CP100583.2_2694476_2695444_1-323_aa;T2T_CP100583.2_3159794_3160699_1-348_aa    5.32e-07     1    679  679       1    233  233      1    233  233    132   0   89  None
PI  T2T_CP100583.2_2694476_2695444_1-323_aa;T2T_CP100583.2_3172580_3173563_-1-345_aa   5.55e-03  1093   1199  107     638    744  107    707    813  107     85   0   70  None
PI  T2T_CP100583.2_2694476_2695444_1-323_aa;T2T_CP100583.2_3172580_3173563_-1-345_aa   9.66e-03   456    606  151      10    160  151     88    238  151     80   0   70  None
PI  T2T_CP100583.2_2694476_2695444_1-323_aa;T2T_CP100583.2_3182509_3183444_1-338_aa    6.27e-03     1    609  609       1    163  163      1    163  163     90   0   65  None
PI  T2T_CP100583.2_2694476_2695444_1-323_aa;T2T_CP100583.2_3182509_3183444_1-338_aa    3.54e-02  1131   1221   91     676    766   91    667    757   91     73   0   65  None
PI  T2T_CP100583.2_2694476_2695444_1-323_aa;T2T_CP100583.2_3188737_3189696_1-320_aa    1.26e-06     1    679  679       1    233  233      1    233  233    132   0   85  None
PI  T2T_CP100583.2_2694476_2695444_1-323_aa;T2T_CP100583.2_3188737_3189696_1-320_aa    1.76e-03  1113   1211   99     658    756   99    649    747   99     79   0   85  None
PI  T2T_CP100583.2_2694476_2695444_1-323_aa;T2T_CP100583.2_3199155_3200096_1-317_aa    1.21e-02   528    654  127      82    208  127     82    208  127     62   0   89  None
PI  T2T_CP100583.2_2694476_2695444_1-323_aa;T2T_CP100583.2_3207137_3208099_-1-324_aa   4.48e-05   555    679  125     109    233  125    109    233  125     72   0  124  None
PI  T2T_CP100583.2_2694476_2695444_1-323_aa;T2T_CP100583.2_3207137_3208099_-1-324_aa   6.52e-04     1    553  553       1    107  107      1    107  107     59   0  124  None
PI  T2T_CP100583.2_2694476_2695444_1-323_aa;T2T_CP100583.2_3223066_3224025_-1-320_aa   1.29e-02   474    593  120      28    147  120     28    147  120     59   0   93  None
PI  T2T_CP100583.2_2694476_2695444_1-323_aa;T2T_CP100583.2_3233701_3234660_-1-320_aa   6.87e-06     1    649  649       1    203  203      1    203  203    108   0   94  None
PI  T2T_CP100583.2_2694476_2695444_1-323_aa;T2T_CP100583.2_3243563_3244498_1-312_aa    3.74e-06   471    679  209      25    233  209     25    233  209    112   0   94  None
PI  T2T_CP100583.2_2694476_2695444_1-323_aa;T2T_CP100583.2_3252221_3253180_-1-320_aa   6.97e-06     1    679  679       1    233  233      1    233  233    132   0   77  None
PI  T2T_CP100583.2_2694476_2695444_1-323_aa;T2T_CP100583.2_3252221_3253180_-1-320_aa   5.81e-04  1107   1224  118     652    769  118    643    760  118     96   0   77  None
PI  T2T_CP100583.2_2694476_2695444_1-323_aa;T2T_CP100583.2_3261440_3262384_1-395_aa    1.57e-06     1    679  679       1    233  233      1    233  233    132   0   84  None
PI  T2T_CP100583.2_2694476_2695444_1-323_aa;T2T_CP100583.2_3261440_3262384_1-395_aa    4.93e-02  1107   1176   70     652    721   70    643    712   70     55   0   84  None
PI  T2T_CP100583.2_2694476_2695444_1-323_aa;T2T_CP100583.2_3269202_3270137_-1-312_aa   5.23e-06     1    633  633       1    187  187      1    187  187    102   0  101  None
PI  T2T_CP100583.2_2694476_2695444_1-323_aa;T2T_CP100583.2_3277613_3278554_1-319_aa    2.41e-06     1    679  679       1    233  233      1    233  233    132   0   82  None
PI  T2T_CP100583.2_2694476_2695444_1-323_aa;T2T_CP100583.2_3277613_3278554_1-319_aa    9.43e-03  1107   1195   89     652    740   89    643    731   89     69   0   82  None
PI  T2T_CP100583.2_2694476_2695444_1-323_aa;T2T_CP100583.2_3285773_3286705_-1-312_aa   1.66e-05     1    628  628       1    182  182      1    182  182     99   0   97  None
PI  T2T_CP100583.2_2694476_2695444_1-323_aa;T2T_CP100583.2_3285773_3286705_-1-312_aa   1.86e-03  1107   1195   89     652    740   89    643    731   89     69   0   97  None
PI  T2T_CP100583.2_2694476_2695444_1-323_aa;T2T_CP100583.2_3290428_3291363_-1-312_aa   2.54e-06   448    679  232       5    233  229      5    233  229    130   0   83  None
PI  T2T_CP100583.2_2694476_2695444_1-323_aa;T2T_CP100583.2_3290428_3291363_-1-312_aa   4.99e-03  1131   1221   91     676    766   91    667    757   91     73   0   83  None
PI  T2T_CP100583.2_2694476_2695444_1-323_aa;T2T_CP100583.2_3298404_3299330_1-309_aa    8.21e-07     1    679  679       1    233  233      1    233  233    132   0   87  None
PI  T2T_CP100583.2_2694476_2695444_1-323_aa;T2T_CP100583.2_3308016_3308969_1-318_aa    4.56e-06     1    679  679       1    233  233      1    233  233    132   0   79  None
PI  T2T_CP100583.2_2694476_2695444_1-323_aa;T2T_CP100583.2_3308016_3308969_1-318_aa    1.04e-03  1088   1199  112     633    744  112    624    735  112     89   0   79  None
PI  T2T_CP100583.2_2694476_2695444_1-323_aa;T2T_CP100583.2_3314384_3315319_-1-312_aa   3.44e-07     1    679  679       1    233  233      1    233  233    132   0   91  None
PI  T2T_CP100583.2_2694476_2695444_1-323_aa;T2T_CP100583.2_3324474_3325436_-1-321_aa   3.92e-09     1    679  679       1    233  233      1    233  233    132   0  111  None
PI  T2T_CP100583.2_2694476_2695444_1-323_aa;T2T_CP100583.2_3324474_3325436_-1-321_aa   8.88e-05  1107   1204   98     652    749   98    646    743   98     77   0  111  None
PI  T2T_CP100583.2_2694476_2695444_1-323_aa;T2T_CP100583.2_3330736_3331677_-1-314_aa   7.36e-08     1    679  679       1    233  233      1    233  233    132   0   98  None
PI  T2T_CP100583.2_2694476_2695444_1-323_aa;T2T_CP100583.2_3339660_3340619_1-320_aa    1.94e-06     1    679  679       1    233  233      1    233  233    132   0   83  None
PI  T2T_CP100583.2_2694476_2695444_1-323_aa;T2T_CP100583.2_3354364_3355299_1-312_aa    1.57e-06     1    679  679       1    233  233      1    233  233    132   0   84  None
PI  T2T_CP100583.2_2694476_2695444_1-323_aa;T2T_CP100583.2_3354364_3355299_1-312_aa    4.93e-02  1107   1176   70     652    721   70    643    712   70     55   0   84  None
PI  T2T_CP100583.2_2694476_2695444_1-323_aa;T2T_CP100583.2_3363383_3364342_-1-320_aa   1.10e-05   448    679  232       5    233  229      5    233  229    130   0   76  None
PI  T2T_CP100583.2_2694476_2695444_1-323_aa;T2T_CP100583.2_3363383_3364342_-1-320_aa   4.07e-02  1088   1164   77     633    709   77    624    700   77     62   0   76  None
PI  T2T_CP100583.2_2694476_2695444_1-323_aa;T2T_CP100583.2_3363383_3364342_-1-320_aa   4.58e-02   932   1016   85     480    564   85    480    564   85     61   0   76  None
PI  T2T_CP100583.2_2694476_2695444_1-323_aa;T2T_CP100583.2_3373349_3374260_1-309_aa    8.22e-04   504    679  176      58    233  176     58    233  176     92   0   78  None
PI  T2T_CP100583.2_2694476_2695444_1-323_aa;T2T_CP100583.2_3379488_3380423_-1-312_aa   4.28e-07     1    679  679       1    233  233      1    233  233    132   0   90  None
PI  T2T_CP100583.2_2694476_2695444_1-323_aa;T2T_CP100583.2_3390434_3391396_-1-321_aa   5.63e-06   503    679  177      57    233  177     57    233  177     93   0  110  None
PI  T2T_CP100583.2_2694476_2695444_1-323_aa;T2T_CP100583.2_3390434_3391396_-1-321_aa   2.69e-02   844    897   54     392    445   54    392    445   54     46   0  110  None
PI  T2T_CP100583.2_2694476_2695444_1-323_aa;T2T_CP100583.2_3401372_3402307_1-338_aa    6.97e-06     1    679  679       1    233  233      1    233  233    132   0   77  None
PI  T2T_CP100583.2_2694476_2695444_1-323_aa;T2T_CP100583.2_3410668_3411630_-1-321_aa   1.92e-08     1    679  679       1    233  233      1    233  233    132   0  104  None
PI  T2T_CP100583.2_2694476_2695444_1-323_aa;T2T_CP100583.2_3410668_3411630_-1-321_aa   9.11e-03  1107   1176   70     652    721   70    646    715   70     55   0  104  None
PI  T2T_CP100583.2_2694476_2695444_1-323_aa;T2T_CP100583.2_3420669_3421631_-1-321_aa   6.19e-09     1    679  679       1    233  233      1    233  233    132   0  109  None
PI  T2T_CP100583.2_2694476_2695444_1-323_aa;T2T_CP100583.2_3420669_3421631_-1-321_aa   4.09e-03  1131   1204   74     676    749   74    670    743   74     57   0  109  None
PI  T2T_CP100583.2_2694476_2695444_1-323_aa;T2T_CP100583.2_3431418_3432377_1-320_aa    1.02e-06     1    679  679       1    233  233      1    233  233    132   0   86  None
PI  T2T_CP100583.2_2694476_2695444_1-323_aa;T2T_CP100583.2_3449236_3450219_1-328_aa    3.44e-07     1    679  679       1    233  233      1    233  233    132   0   91  None
PI  T2T_CP100583.2_2694476_2695444_1-323_aa;T2T_CP100583.2_3449236_3450219_1-328_aa    1.16e-02   932   1016   85     480    564   85    480    564   85     61   0   91  None
PI  T2T_CP100583.2_2694476_2695444_1-323_aa;T2T_CP100583.2_3456300_3457286_-1-320_aa   1.25e-02   452    581  130       6    135  130      9    138  130     71   0   77  None
PI  T2T_CP100583.2_2694476_2695444_1-323_aa;T2T_CP100583.2_3466533_3467468_1-346_aa    2.83e-03     1    567  567       1    121  121      1    121  121     67   0   96  None
PI  T2T_CP100583.2_2694476_2695444_1-323_aa;T2T_CP100583.2_3466533_3467468_1-346_aa    4.52e-03   569    679  111     123    233  111    123    233  111     64   0   96  None
PI  T2T_CP100583.2_2694476_2695444_1-323_aa;T2T_CP100583.2_3488752_3489711_1-346_aa    1.03e-03   513    679  167      67    233  167     67    233  167     88   0   80  None
PI  T2T_CP100583.2_2694476_2695444_1-323_aa;T2T_CP100583.2_3514673_3515656_1-328_aa    4.65e-07     1    669  669       1    223  223      1    223  223    123   0   96  None
PI  T2T_CP100583.2_2694476_2695444_1-323_aa;T2T_CP100583.2_3514673_3515656_1-328_aa    4.57e-02  1131   1195   65     676    740   65    667    731   65     49   0   96  None
PI  T2T_CP100583.2_2694476_2695444_1-323_aa;T2T_CP100583.2_3522304_3523263_-1-320_aa   1.99e-05     1    679  679       1    233  233      1    233  233    132   0   72  None
PI  T2T_CP100583.2_2694476_2695444_1-323_aa;T2T_CP100583.2_3522304_3523263_-1-320_aa   2.72e-03  1116   1224  109     661    769  109    652    760  109     89   0   72  None
PI  T2T_CP100583.2_2694476_2695444_1-323_aa;T2T_CP100583.2_3528416_3529351_-1-312_aa   5.64e-06     1    679  679       1    233  233      1    233  233    132   0   78  None
PI  T2T_CP100583.2_2694476_2695444_1-323_aa;T2T_CP100583.2_3537066_3537971_-1-312_aa   2.03e-05   470    679  210      24    233  210     24    233  210    113   0   84  None
PI  T2T_CP100583.2_2694476_2695444_1-323_aa;T2T_CP100583.2_3546171_3547133_1-321_aa    4.28e-07     1    679  679       1    233  233      1    233  233    132   0   90  None
PI  T2T_CP100583.2_2694476_2695444_1-323_aa;T2T_CP100583.2_3546171_3547133_1-321_aa    3.02e-02  1107   1176   70     652    721   70    646    715   70     55   0   90  None
PI  T2T_CP100583.2_2694476_2695444_1-323_aa;T2T_CP100583.2_3574461_3575444_1-328_aa    1.57e-06     1    679  679       1    233  233      1    233  233    132   0   84  None
PI  T2T_CP100583.2_2694476_2695444_1-323_aa;T2T_CP100583.2_3578939_3579895_-1-319_aa   8.47e-04     1    584  584       1    138  138      1    138  138     78   0   92  None
PI  T2T_CP100583.2_2694476_2695444_1-323_aa;T2T_CP100583.2_3578939_3579895_-1-319_aa   3.74e-03  1113   1199   87     658    744   87    649    735   87     68   0   92  None
PI  T2T_CP100583.2_2694476_2695444_1-323_aa;T2T_CP100583.2_3578939_3579895_-1-319_aa   3.42e-02   586    679   94     140    233   94    140    233   94     53   0   92  None
PI  T2T_CP100583.2_2694476_2695444_1-323_aa;T2T_CP100583.2_3588736_3589698_1-321_aa    3.40e-04     1    600  600       1    154  154      1    154  154     86   0   90  None
PI  T2T_CP100583.2_2694476_2695444_1-323_aa;T2T_CP100583.2_3597132_3598064_-1-347_aa   3.39e-06   444    679  236       1    233  233    109    341  233    131   0   81  None
PI  T2T_CP100583.2_2694476_2695444_1-323_aa;T2T_CP100583.2_3597132_3598064_-1-347_aa   1.75e-02  1113   1195   83     658    740   83    754    836   83     65   0   81  None
PI  T2T_CP100583.2_2694476_2695444_1-323_aa;T2T_CP100583.2_3606136_3607071_1-312_aa    8.82e-06   489    679  191      43    233  191     43    233  191    103   0   97  None
PI  T2T_CP100583.2_2694476_2695444_1-323_aa;T2T_CP100583.2_3624540_3625499_1-320_aa    4.49e-02   539    678  140      93    232  140     93    232  140     76   0   60  None
PI  T2T_CP100583.2_2694476_2695444_1-323_aa;T2T_CP100583.2_3636904_3637863_-1-344_aa   2.21e-07     1    654  654       1    208  208      1    208  208    112   0  109  None
PI  T2T_CP100583.2_2694476_2695444_1-323_aa;T2T_CP100583.2_3636904_3637863_-1-344_aa   5.85e-03  1107   1176   70     652    721   70    646    715   70     55   0  109  None
PI  T2T_CP100583.2_2694476_2695444_1-323_aa;T2T_CP100583.2_3646955_3647890_1-312_aa    1.02e-06     1    679  679       1    233  233      1    233  233    132   0   86  None
PI  T2T_CP100583.2_2694476_2695444_1-323_aa;T2T_CP100583.2_3654932_3655891_-1-320_aa   1.02e-06     1    679  679       1    233  233      1    233  233    132   0   86  None
PI  T2T_CP100583.2_2694476_2695444_1-323_aa;T2T_CP100583.2_3664953_3665888_-1-312_aa   3.69e-06     1    679  679       1    233  233      1    233  233    132   0   80  None
PI  T2T_CP100583.2_2694476_2695444_1-323_aa;T2T_CP100583.2_3685397_3686356_-1-320_aa   3.38e-03  1095   1250  156     640    794  155    631    785  155    123   0   50  None
PI  T2T_CP100583.2_2694476_2695444_1-323_aa;T2T_CP100583.2_3685397_3686356_-1-320_aa   4.27e-03     1    666  666       1    220  220      1    220  220    120   0   50  None
PI  T2T_CP100583.2_2694476_2695444_1-323_aa;T2T_CP100583.2_3693498_3694433_1-312_aa    1.94e-06     1    679  679       1    233  233      1    233  233    132   0   83  None
PI  T2T_CP100583.2_2694476_2695444_1-323_aa;T2T_CP100583.2_3693498_3694433_1-312_aa    2.25e-03  1107   1207  101     652    752  101    643    743  101     79   0   83  None
PI  T2T_CP100583.2_2694476_2695444_1-323_aa;T2T_CP100583.2_3693498_3694433_1-312_aa    2.44e-02   932   1016   85     480    564   85    480    564   85     61   0   83  None
PI  T2T_CP100583.2_2694476_2695444_1-323_aa;T2T_CP100583.2_3701982_3702944_1-321_aa    8.21e-07     1    679  679       1    233  233      1    233  233    132   0   87  None
PI  T2T_CP100583.2_2694476_2695444_1-323_aa;T2T_CP100583.2_3701982_3702944_1-321_aa    2.08e-03  1110   1205   96     655    750   96    649    744   96     76   0   87  None
PI  T2T_CP100583.2_2694476_2695444_1-323_aa;T2T_CP100583.2_3708632_3709537_-1-312_aa   6.61e-07     1    679  679       1    233  233      1    233  233    132   0   88  None
PI  T2T_CP100583.2_2694476_2695444_1-323_aa;T2T_CP100583.2_3718690_3719631_1-314_aa    5.89e-08     1    679  679       1    233  233      1    233  233    132   0   99  None
PI  T2T_CP100583.2_2694476_2695444_1-323_aa;T2T_CP100583.2_3718690_3719631_1-314_aa    1.08e-03  1089   1176   88     634    721   88    628    715   88     71   0   99  None
PI  T2T_CP100583.2_2694476_2695444_1-323_aa;T2T_CP100583.2_3724779_3725747_1-323_aa    2.73e-05   471    626  156      25    180  156     25    180  156     77   0  120  None
PI  T2T_CP100583.2_2694476_2695444_1-323_aa;T2T_CP100583.2_3734915_3735877_-1-321_aa   1.37e-03   533    679  147      87    233  147     87    233  147     79   0   87  None
PI  T2T_CP100583.2_2694476_2695444_1-323_aa;T2T_CP100583.2_3734915_3735877_-1-321_aa   8.42e-03   704    796   93     258    344   87    258    344   87     66   0   87  None
PI  T2T_CP100583.2_2694476_2695444_1-323_aa;T2T_CP100583.2_3743742_3744710_1-323_aa    2.41e-06     1    679  679       1    233  233      1    233  233    132   0   82  None
PI  T2T_CP100583.2_2694476_2695444_1-323_aa;T2T_CP100583.2_3750780_3751763_-1-328_aa   1.02e-06     1    679  679       1    233  233      1    233  233    132   0   86  None
PI  T2T_CP100583.2_2694476_2695444_1-323_aa;T2T_CP100583.2_3750780_3751763_-1-328_aa   3.39e-04  1095   1207  113     640    752  113    631    743  113     90   0   86  None
PI  T2T_CP100583.2_2694476_2695444_1-323_aa;T2T_CP100583.2_3756354_3757334_-1-314_aa   2.64e-06   448    637  190       5    191  187      5    191  187    102   0  105  None
PI  T2T_CP100583.2_2694476_2695444_1-323_aa;T2T_CP100583.2_3780133_3781092_-1-320_aa   1.96e-04     1    654  654       1    208  208      1    208  208    112   0   72  None
PI  T2T_CP100583.2_2694476_2695444_1-323_aa;T2T_CP100583.2_3780133_3781092_-1-320_aa   2.72e-03  1116   1224  109     661    769  109    652    760  109     89   0   72  None
PI  T2T_CP100583.2_2694476_2695444_1-323_aa;T2T_CP100583.2_3786484_3787443_-1-415_aa   1.12e-03   462    640  179      16    194  179    301    479  179     93   0   75  None
PI  T2T_CP100583.2_2694476_2695444_1-323_aa;T2T_CP100583.2_3802119_3803081_1-321_aa    3.49e-04   503    679  177      57    233  177     57    233  177     93   0   83  None
PI  T2T_CP100583.2_2694476_2695444_1-323_aa;T2T_CP100583.2_3806361_3807341_-1-322_aa   4.69e-04   503    679  177      57    233  177     57    233  177     93   0   81  None
PI  T2T_CP100583.2_2694476_2695444_1-323_aa;T2T_CP100583.2_3806361_3807341_-1-322_aa   2.53e-03  1095   1195  101     640    740  101    631    731  101     80   0   81  None
PI  T2T_CP100583.2_2694476_2695444_1-323_aa;T2T_CP100583.2_3814805_3815716_1-377_aa    5.32e-07     1    679  679       1    233  233      1    233  233    132   0   89  None
PI  T2T_CP100583.2_2694476_2695444_1-323_aa;T2T_CP100583.2_3814805_3815716_1-377_aa    4.34e-02  1107   1174   68     652    719   68    643    710   68     53   0   89  None
PI  T2T_CP100583.2_2694476_2695444_1-323_aa;T2T_CP100583.2_3820003_3820959_-1-319_aa   3.65e-05   503    679  177      57    233  177     57    233  177     93   0   98  None
PI  T2T_CP100583.2_2694476_2695444_1-323_aa;T2T_CP100583.2_3820003_3820959_-1-319_aa   8.15e-03  1128   1203   76     673    748   76    664    739   76     59   0   98  None
PI  T2T_CP100583.2_2694476_2695444_1-323_aa;T2T_CP100583.2_3830515_3831498_1-328_aa    5.89e-08     1    679  679       1    233  233      1    233  233    132   0   99  None
PI  T2T_CP100583.2_2694476_2695444_1-323_aa;T2T_CP100583.2_3830515_3831498_1-328_aa    2.05e-03  1110   1195   86     655    740   86    646    731   86     67   0   99  None
PI  T2T_CP100583.2_2694476_2695444_1-323_aa;T2T_CP100583.2_3844192_3845127_1-312_aa    2.16e-04     1    593  593       1    147  147      1    147  147     81   0   99  None
PI  T2T_CP100583.2_2694476_2695444_1-323_aa;T2T_CP100583.2_3852253_3853215_-1-321_aa   9.94e-03  1107   1176   70     652    721   70    646    715   70     55   0  103  None
PI  T2T_CP100583.2_2694476_2695444_1-323_aa;T2T_CP100583.2_3852253_3853215_-1-321_aa   2.29e-02   487    583   97      41    137   97     41    137   97     50   0  103  None
PI  T2T_CP100583.2_2694476_2695444_1-323_aa;T2T_CP100583.2_3852253_3853215_-1-321_aa   2.29e-02   595    679   85     149    233   85    149    233   85     50   0  103  None
PI  T2T_CP100583.2_2694476_2695444_1-323_aa;T2T_CP100583.2_3862689_3863675_1-356_aa    2.69e-05     1    667  667       1    221  221      1    221  221    121   0   77  None
PI  T2T_CP100583.2_2694476_2695444_1-323_aa;T2T_CP100583.2_3862689_3863675_1-356_aa    4.14e-03  1095   1195  101     640    740  101    631    731  101     80   0   77  None
PI  T2T_CP100583.2_2694476_2695444_1-323_aa;T2T_CP100583.2_3869561_3870544_-1-328_aa   2.56e-04     1    637  637       1    191  191      1    191  191    104   0   76  None
PI  T2T_CP100583.2_2694476_2695444_1-323_aa;T2T_CP100583.2_3880402_3881361_1-323_aa    4.03e-05   489    679  191      43    233  191     43    233  191    103   0   88  None
PI  T2T_CP100583.2_2694476_2695444_1-323_aa;T2T_CP100583.2_3880402_3881361_1-323_aa    1.77e-02  1110   1186   77     655    731   77    649    725   77     60   0   88  None
PI  T2T_CP100583.2_2694476_2695444_1-323_aa;T2T_CP100583.2_3888881_3889786_-1-312_aa   3.14e-02   448    530   83       5     84   80      5     84   80     49   0  101  None
PI  T2T_CP100583.2_2694476_2695444_1-323_aa;T2T_CP100583.2_3888881_3889786_-1-312_aa   3.14e-02  1107   1168   62     652    713   62    643    704   62     49   0  101  None
PI  T2T_CP100583.2_2694476_2695444_1-323_aa;T2T_CP100583.2_3898883_3899845_1-321_aa    4.89e-03  1107   1176   70     652    721   70    646    715   70     55   0  111  None
PI  T2T_CP100583.2_2694476_2695444_1-323_aa;T2T_CP100583.2_3898883_3899845_1-321_aa    3.58e-02   559    640   82     113    194   82    113    194   82     44   0  111  None
PI  T2T_CP100583.2_2694476_2695444_1-323_aa;T2T_CP100583.2_3906243_3907178_-1-312_aa   2.65e-04   547    679  133     101    233  133    101    233  133     73   0  108  None
PI  T2T_CP100583.2_2694476_2695444_1-323_aa;T2T_CP100583.2_3915182_3916138_1-319_aa    1.16e-03     1    600  600       1    154  154      1    154  154     86   0   81  None
PI  T2T_CP100583.2_2694476_2695444_1-323_aa;T2T_CP100583.2_3922269_3923252_-1-328_aa   1.78e-07     1    679  679       1    233  233      1    233  233    132   0   94  None
PI  T2T_CP100583.2_2694476_2695444_1-323_aa;T2T_CP100583.2_3938265_3939221_1-319_aa    6.72e-04     1    640  640       1    194  194      1    194  194    107   0   68  None
PI  T2T_CP100583.2_2694476_2695444_1-323_aa;T2T_CP100583.2_3948512_3949522_1-337_aa    4.56e-06     1    679  679       1    233  233      1    233  233    132   0   79  None
PI  T2T_CP100583.2_2694476_2695444_1-323_aa;T2T_CP100583.2_3953966_3954925_1-320_aa    7.32e-03     1    600  600       1    154  154      1    154  154     86   0   67  None
PI  T2T_CP100583.2_2694476_2695444_1-323_aa;T2T_CP100583.2_3963189_3964151_-1-321_aa   2.76e-07     1    679  679       1    233  233      1    233  233    132   0   92  None
PI  T2T_CP100583.2_2694476_2695444_1-323_aa;T2T_CP100583.2_3963189_3964151_-1-321_aa   2.55e-02  1107   1176   70     652    721   70    646    715   70     55   0   92  None
PI  T2T_CP100583.2_2694476_2695444_1-323_aa;T2T_CP100583.2_3972714_3973673_-1-320_aa   4.70e-06     1    640  640       1    194  194      1    194  194    107   0   97  None
PI  T2T_CP100583.2_2694476_2695444_1-323_aa;T2T_CP100583.2_3982024_3982986_1-321_aa    8.13e-05     1    654  654       1    208  208      1    208  208    112   0   77  None
PI  T2T_CP100583.2_2694476_2695444_1-323_aa;T2T_CP100583.2_3986836_3987792_-1-319_aa   1.66e-06   448    679  232       5    233  229      5    233  229    130   0   85  None
PI  T2T_CP100583.2_2694476_2695444_1-323_aa;T2T_CP100583.2_3996141_3997070_1-326_aa    5.32e-07     1    679  679       1    233  233      1    233  233    132   0   89  None
PI  T2T_CP100583.2_2694476_2695444_1-323_aa;T2T_CP100583.2_3996141_3997070_1-326_aa    2.91e-03  1107   1199   93     652    744   93    643    735   93     72   0   89  None
PI  T2T_CP100583.2_2694476_2695444_1-323_aa;T2T_CP100583.2_4003600_4004562_-1-321_aa   6.61e-07     1    679  679       1    233  233      1    233  233    132   0   88  None
PI  T2T_CP100583.2_2694476_2695444_1-323_aa;T2T_CP100583.2_4003600_4004562_-1-321_aa   4.97e-03  1107   1195   89     652    740   89    646    734   89     69   0   88  None
PI  T2T_CP100583.2_2694476_2695444_1-323_aa;T2T_CP100583.2_4013574_4014533_1-344_aa    5.65e-09   448    679  232       5    233  229      5    233  229    130   0  111  None
PI  T2T_CP100583.2_2694476_2695444_1-323_aa;T2T_CP100583.2_4013574_4014533_1-344_aa    4.89e-03  1107   1176   70     652    721   70    646    715   70     55   0  111  None
PI  T2T_CP100583.2_2694476_2695444_1-323_aa;T2T_CP100583.2_4022531_4023496_1-322_aa    2.22e-07     1    679  679       1    233  233      1    233  233    132   0   93  None
PI  T2T_CP100583.2_2694476_2695444_1-323_aa;T2T_CP100583.2_4022531_4023496_1-322_aa    1.74e-02  1104   1176   73     649    721   73    640    712   73     57   0   93  None
PI  T2T_CP100583.2_2694476_2695444_1-323_aa;T2T_CP100583.2_4026616_4027551_-1-312_aa   8.91e-06   448    679  232       5    233  229      5    233  229    130   0   77  None
PI  T2T_CP100583.2_2694476_2695444_1-323_aa;T2T_CP100583.2_4045332_4046291_-1-320_aa   1.94e-03   471    615  145      25    169  145     25    169  145     74   0   90  None
PI  T2T_CP100583.2_2694476_2695444_1-323_aa;T2T_CP100583.2_4045332_4046291_-1-320_aa   4.01e-02   942   1016   75     490    564   75    490    564   75     53   0   90  None
PI  T2T_CP100583.2_2694476_2695444_1-323_aa;T2T_CP100583.2_4054756_4055691_1-312_aa    3.08e-06     1    674  674       1    228  228      1    228  228    127   0   84  None
PI  T2T_CP100583.2_2694476_2695444_1-323_aa;T2T_CP100583.2_4063257_4064036_-1-310_aa   3.99e-05   471    679  209      25    233  209     25    233  209    112   0   81  None
PI  T2T_CP100583.2_2694476_2695444_1-323_aa;T2T_CP100583.2_4072058_4073017_1-347_aa    3.71e-05     1    679  679       1    233  233      1    233  233    132   0   69  None
PI  T2T_CP100583.2_2694476_2695444_1-323_aa;T2T_CP100583.2_4081852_4082841_1-353_aa    6.62e-04   464    583  120      18    137  120     18    137  120     62   0  118  None
PI  T2T_CP100583.2_2694476_2695444_1-323_aa;T2T_CP100583.2_4081852_4082841_1-353_aa    1.23e-02   600    679   80     154    233   80    154    233   80     47   0  118  None
PI  T2T_CP100583.2_2694476_2695444_1-323_aa;T2T_CP100583.2_4081852_4082841_1-353_aa    1.23e-02  1113   1171   59     658    716   59    649    707   59     47   0  118  None
PI  T2T_CP100583.2_2694476_2695444_1-323_aa;T2T_CP100583.2_4090488_4091423_-1-338_aa   3.83e-06   448    669  222       5    223  219     83    301  219    121   0   87  None
PI  T2T_CP100583.2_2694476_2695444_1-323_aa;T2T_CP100583.2_4100517_4101443_1-309_aa    4.20e-04   501    679  179      55    233  179     55    233  179     95   0   80  None
PI  T2T_CP100583.2_2694476_2695444_1-323_aa;T2T_CP100583.2_4100517_4101443_1-309_aa    3.21e-02   932   1016   85     480    564   85    480    564   85     61   0   80  None
PI  T2T_CP100583.2_2694476_2695444_1-323_aa;T2T_CP100583.2_4121074_4122024_1-317_aa    2.09e-04   489    679  191      43    233  191     43    233  191    103   0   78  None
PI  T2T_CP100583.2_2694476_2695444_1-323_aa;T2T_CP100583.2_4128053_4129024_-1-324_aa   1.26e-06     1    679  679       1    233  233      1    233  233    132   0   85  None
PI  T2T_CP100583.2_2694476_2695444_1-323_aa;T2T_CP100583.2_4136321_4137271_1-344_aa    4.05e-04   503    679  177      57    233  177     57    233  177     93   0   82  None
PI  T2T_CP100583.2_2694476_2695444_1-323_aa;T2T_CP100583.2_4143146_4144129_-1-328_aa   1.94e-06     1    679  679       1    233  233      1    233  233    132   0   83  None
PI  T2T_CP100583.2_2694476_2695444_1-323_aa;T2T_CP100583.2_4143146_4144129_-1-328_aa   2.44e-02   932   1016   85     480    564   85    480    564   85     61   0   83  None
PI  T2T_CP100583.2_2694476_2695444_1-323_aa;T2T_CP100583.2_4149968_4150924_-1-319_aa   7.00e-06   453    679  227       7    233  227      7    233  227    127   0   80  None
PI  T2T_CP100583.2_2694476_2695444_1-323_aa;T2T_CP100583.2_4159842_4160777_1-312_aa    1.23e-05     1    613  613       1    167  167      1    167  167     93   0  105  None
PI  T2T_CP100583.2_2694476_2695444_1-323_aa;T2T_CP100583.2_4168253_4169215_-1-321_aa   1.78e-07     1    679  679       1    233  233      1    233  233    132   0   94  None
PI  T2T_CP100583.2_2694476_2695444_1-323_aa;T2T_CP100583.2_4168253_4169215_-1-321_aa   7.67e-04   915   1016  102     463    564  102    463    564  102     77   0   94  None
PI  T2T_CP100583.2_2694476_2695444_1-323_aa;T2T_CP100583.2_4179011_4179970_1-320_aa    1.11e-04     1    600  600       1    154  154      1    154  154     86   0   98  None
PI  T2T_CP100583.2_2694476_2695444_1-323_aa;T2T_CP100583.2_4187314_4188237_-1-338_aa   2.69e-04   489    654  166      43    208  166    121    286  166     83   0   95  None
PI  T2T_CP100583.2_2694476_2695444_1-323_aa;T2T_CP100583.2_4187314_4188237_-1-338_aa   7.92e-03   932   1016   85     480    564   85    558    642   85     61   0   95  None
PI  T2T_CP100583.2_2694476_2695444_1-323_aa;T2T_CP100583.2_4187314_4188237_-1-338_aa   4.92e-02  1131   1195   65     676    740   65    745    809   65     49   0   95  None
PI  T2T_CP100583.2_2694476_2695444_1-323_aa;T2T_CP100583.2_4195606_4196541_1-312_aa    2.47e-04     1    593  593       1    147  147      1    147  147     81   0   98  None
PI  T2T_CP100583.2_2694476_2695444_1-323_aa;T2T_CP100583.2_4195606_4196541_1-312_aa    3.37e-02   595    679   85     149    233   85    149    233   85     50   0   98  None
PI  T2T_CP100583.2_2694476_2695444_1-323_aa;T2T_CP100583.2_4203667_4204629_-1-321_aa   5.20e-06     1    629  629       1    183  183      1    183  183    100   0  103  None
PI  T2T_CP100583.2_2694476_2695444_1-323_aa;T2T_CP100583.2_4203667_4204629_-1-321_aa   2.48e-04  1107   1204   98     652    749   98    646    743   98     77   0  103  None
PI  T2T_CP100583.2_2694476_2695444_1-323_aa;T2T_CP100583.2_4214537_4215499_1-321_aa    1.78e-07     1    679  679       1    233  233      1    233  233    132   0   94  None
PI  T2T_CP100583.2_2694476_2695444_1-323_aa;T2T_CP100583.2_4222768_4223703_-1-312_aa   5.32e-07     1    679  679       1    233  233      1    233  233    132   0   89  None
PI  T2T_CP100583.2_2694476_2695444_1-323_aa;T2T_CP100583.2_4232414_4233373_-1-320_aa   6.43e-04   514    670  157      68    224  157     68    224  157     79   0   93  None
PI  T2T_CP100583.2_2694476_2695444_1-323_aa;T2T_CP100583.2_4232414_4233373_-1-320_aa   3.16e-02   942   1016   75     490    564   75    490    564   75     53   0   93  None
PI  T2T_CP100583.2_2694476_2695444_1-323_aa;T2T_CP100583.2_4232414_4233373_-1-320_aa   3.16e-02  1110   1176   67     655    721   67    646    712   67     53   0   93  None
PI  T2T_CP100583.2_2694476_2695444_1-323_aa;T2T_CP100583.2_4240772_4241734_1-321_aa    1.01e-07   448    679  232       5    233  229      5    233  229    130   0   98  None
PI  T2T_CP100583.2_2694476_2695444_1-323_aa;T2T_CP100583.2_4240772_4241734_1-321_aa    1.53e-02  1107   1176   70     652    721   70    646    715   70     55   0   98  None
PI  T2T_CP100583.2_2694476_2695444_1-323_aa;T2T_CP100583.2_4240772_4241734_1-321_aa    3.94e-02   724    794   71     278    342   65    278    342   65     49   0   98  None
PI  T2T_CP100583.2_2694476_2695444_1-323_aa;T2T_CP100583.2_4251128_4252063_1-312_aa    5.89e-08     1    679  679       1    233  233      1    233  233    132   0   99  None
PI  T2T_CP100583.2_2694476_2695444_1-323_aa;T2T_CP100583.2_4259192_4260175_1-328_aa    1.26e-06     1    679  679       1    233  233      1    233  233    132   0   85  None
PI  T2T_CP100583.2_2694476_2695444_1-323_aa;T2T_CP100583.2_4259192_4260175_1-328_aa    7.74e-04  1089   1195  107     634    740  107    625    731  107     85   0   85  None
PI  T2T_CP100583.2_2694476_2695444_1-323_aa;T2T_CP100583.2_4266582_4267538_-1-319_aa   1.04e-03     1    607  607       1    161  161      1    161  161     89   0   79  None
PI  T2T_CP100583.2_2694476_2695444_1-323_aa;T2T_CP100583.2_4273812_4274747_1-312_aa    1.89e-04     1    593  593       1    147  147      1    147  147     81   0  100  None
PI  T2T_CP100583.2_2694476_2695444_1-323_aa;T2T_CP100583.2_4281875_4282837_-1-321_aa   2.82e-04     1    583  583       1    137  137      1    137  137     77   0  102  None
PI  T2T_CP100583.2_2694476_2695444_1-323_aa;T2T_CP100583.2_4281875_4282837_-1-321_aa   1.09e-02  1107   1176   70     652    721   70    646    715   70     55   0  102  None
PI  T2T_CP100583.2_2694476_2695444_1-323_aa;T2T_CP100583.2_4281875_4282837_-1-321_aa   2.47e-02   595    679   85     149    233   85    149    233   85     50   0  102  None
PI  T2T_CP100583.2_2694476_2695444_1-323_aa;T2T_CP100583.2_4292414_4293397_1-328_aa    1.66e-04   503    679  177      57    233  177     57    233  177     93   0   88  None
PI  T2T_CP100583.2_2694476_2695444_1-323_aa;T2T_CP100583.2_4299070_4300005_-1-338_aa   9.35e-05   448    609  162       5    163  159     83    241  159     88   0   97  None
PI  T2T_CP100583.2_2694476_2695444_1-323_aa;T2T_CP100583.2_4307587_4308540_1-318_aa    8.60e-06     1    679  679       1    233  233      1    233  233    132   0   76  None
PI  T2T_CP100583.2_2694476_2695444_1-323_aa;T2T_CP100583.2_4307587_4308540_1-318_aa    1.57e-03  1088   1199  112     633    744  112    624    735  112     89   0   76  None
PI  T2T_CP100583.2_2694476_2695444_1-323_aa;T2T_CP100583.2_4314660_4315622_-1-324_aa   5.07e-05   555    679  125     109    233  125    109    233  125     72   0  123  None
PI  T2T_CP100583.2_2694476_2695444_1-323_aa;T2T_CP100583.2_4314660_4315622_-1-324_aa   7.21e-04     1    553  553       1    107  107      1    107  107     59   0  123  None
PI  T2T_CP100583.2_2694476_2695444_1-323_aa;T2T_CP100583.2_4330698_4331657_-1-320_aa   6.61e-07     1    679  679       1    233  233      1    233  233    132   0   88  None
PI  T2T_CP100583.2_2694476_2695444_1-323_aa;T2T_CP100583.2_4330698_4331657_-1-320_aa   1.34e-02  1107   1186   80     652    731   80    643    722   80     62   0   88  None
PI  T2T_CP100583.2_2694476_2695444_1-323_aa;T2T_CP100583.2_4337071_4338006_-1-312_aa   1.93e-03   489    679  191      43    233  191     43    233  191    103   0   64  None
PI  T2T_CP100583.2_2694476_2695444_1-323_aa;T2T_CP100583.2_4346438_4347400_-1-321_aa   3.77e-08     1    679  679       1    233  233      1    233  233    132   0  101  None
PI  T2T_CP100583.2_2694476_2695444_1-323_aa;T2T_CP100583.2_4357351_4358286_1-312_aa    3.64e-03   932   1016   85     480    564   85    480    564   85     61   0  103  None
PI  T2T_CP100583.2_2694476_2695444_1-323_aa;T2T_CP100583.2_4357351_4358286_1-312_aa    2.29e-02   471    573  103      25    127  103     25    127  103     50   0  103  None
PI  T2T_CP100583.2_2694476_2695444_1-323_aa;T2T_CP100583.2_4363814_4364773_-1-401_aa   5.68e-06   444    668  225       1    222  222    244    465  222    121   0   85  None
PI  T2T_CP100583.2_2694476_2695444_1-323_aa;T2T_CP100583.2_4373652_4374587_-1-312_aa   3.01e-08     1    679  679       1    233  233      1    233  233    132   0  102  None
PI  T2T_CP100583.2_2694476_2695444_1-323_aa;T2T_CP100583.2_4373652_4374587_-1-312_aa   2.07e-03  1113   1195   83     658    740   83    649    731   83     65   0  102  None
PI  T2T_CP100583.2_2694476_2695444_1-323_aa;T2T_CP100583.2_4383801_4384772_1-324_aa    1.57e-06     1    679  679       1    233  233      1    233  233    132   0   84  None
PI  T2T_CP100583.2_2694476_2695444_1-323_aa;T2T_CP100583.2_4390741_4391715_-1-319_aa   2.68e-02     1    568  568       1    122  122      1    122  122     68   0   73  None
PI  T2T_CP100583.2_2694476_2695444_1-323_aa;T2T_CP100583.2_4400374_4401333_-1-320_aa   2.67e-02   932   1016   85     480    564   85    480    564   85     61   0   82  None
PI  T2T_CP100583.2_2694476_2695444_1-323_aa;T2T_CP100583.2_4409358_4410293_1-312_aa    2.45e-05     1    679  679       1    233  233      1    233  233    132   0   71  None
PI  T2T_CP100583.2_2694476_2695444_1-323_aa;T2T_CP100583.2_4414824_4415783_1-320_aa    5.60e-05     1    679  679       1    233  233      1    233  233    132   0   67  None
PI  T2T_CP100583.2_2694476_2695444_1-323_aa;T2T_CP100583.2_4414824_4415783_1-320_aa    7.92e-04  1095   1224  130     640    769  130    631    760  130    107   0   67  None
PI  T2T_CP100583.2_2694476_2695444_1-323_aa;T2T_CP100583.2_4421031_4421984_1-308_aa    7.42e-04   502    679  178      56    233  178     56    233  178     94   0   77  None
PI  T2T_CP100583.2_2694476_2695444_1-323_aa;T2T_CP100583.2_4427682_4428653_-1-324_aa   1.94e-06     1    679  679       1    233  233      1    233  233    132   0   83  None
PI  T2T_CP100583.2_2694476_2695444_1-323_aa;T2T_CP100583.2_4436715_4437650_1-312_aa    1.92e-04   448    640  193       5    194  190      5    194  190    105   0   77  None
PI  T2T_CP100583.2_2694476_2695444_1-323_aa;T2T_CP100583.2_4436715_4437650_1-312_aa    1.59e-02  1107   1195   89     652    740   89    643    731   89     69   0   77  None
PI  T2T_CP100583.2_2694476_2695444_1-323_aa;T2T_CP100583.2_4446784_4447743_-1-347_aa   1.09e-06   448    679  232       5    233  229     86    314  229    130   0   87  None
PI  T2T_CP100583.2_2694476_2695444_1-323_aa;T2T_CP100583.2_4446784_4447743_-1-347_aa   3.37e-02  1107   1177   71     652    722   71    724    794   71     56   0   87  None
PI  T2T_CP100583.2_2694476_2695444_1-323_aa;T2T_CP100583.2_4456211_4457146_1-348_aa    2.22e-03  1107   1211  105     652    756  105    643    747  105     83   0   79  None
PI  T2T_CP100583.2_2694476_2695444_1-323_aa;T2T_CP100583.2_4456211_4457146_1-348_aa    3.51e-02   932   1016   85     480    564   85    480    564   85     61   0   79  None
PI  T2T_CP100583.2_2694476_2695444_1-323_aa;T2T_CP100583.2_4456211_4457146_1-348_aa    3.97e-02   471    592  122      25    146  122     25    146  122     60   0   79  None
PI  T2T_CP100583.2_2694476_2695444_1-323_aa;T2T_CP100583.2_4460863_4461822_1-347_aa    4.55e-05     1    679  679       1    233  233      1    233  233    132   0   68  None
PI  T2T_CP100583.2_2694476_2695444_1-323_aa;T2T_CP100583.2_4467031_4467993_1-321_aa    1.25e-06   449    679  231       6    233  228      6    233  228    129   0   87  None
PI  T2T_CP100583.2_2694476_2695444_1-323_aa;T2T_CP100583.2_4474718_4475653_-1-312_aa   3.69e-06     1    679  679       1    233  233      1    233  233    132   0   80  None
PI  T2T_CP100583.2_2694476_2695444_1-323_aa;T2T_CP100583.2_4484528_4485478_1-312_aa    9.84e-10     1    679  679       1    233  233      1    233  233    132   0  117  None
PI  T2T_CP100583.2_2694476_2695444_1-323_aa;T2T_CP100583.2_4484528_4485478_1-312_aa    5.06e-03  1088   1152   65     633    697   65    624    688   65     52   0  117  None
PI  T2T_CP100583.2_2694476_2695444_1-323_aa;T2T_CP100583.2_4502179_4503114_1-312_aa    4.56e-06     1    679  679       1    233  233      1    233  233    132   0   79  None
PI  T2T_CP100583.2_2694476_2695444_1-323_aa;T2T_CP100583.2_4502179_4503114_1-312_aa    1.04e-03  1113   1221  109     658    766  109    649    757  109     89   0   79  None
PI  T2T_CP100583.2_2694476_2695444_1-323_aa;T2T_CP100583.2_4508475_4509437_-1-321_aa   3.35e-03   556    679  124     110    233  124    110    233  124     71   0   89  None
PI  T2T_CP100583.2_2694476_2695444_1-323_aa;T2T_CP100583.2_4508475_4509437_-1-321_aa   1.61e-02     1    554  554       1    108  108      1    108  108     60   0   89  None
PI  T2T_CP100583.2_2694476_2695444_1-323_aa;T2T_CP100583.2_4508475_4509437_-1-321_aa   3.28e-02  1107   1176   70     652    721   70    646    715   70     55   0   89  None
PI  T2T_CP100583.2_2694476_2695444_1-323_aa;T2T_CP100583.2_4538767_4539750_-1-354_aa   1.21e-03   448    593  146       5    147  143     83    225  143     79   0   88  None
PI  T2T_CP100583.2_2694476_2695444_1-323_aa;T2T_CP100583.2_4547303_4548286_1-328_aa    3.85e-05     1    630  630       1    184  184      1    184  184    101   0   90  None
PI  T2T_CP100583.2_2694476_2695444_1-323_aa;T2T_CP100583.2_4547303_4548286_1-328_aa    2.59e-03  1107   1199   93     652    744   93    643    735   93     72   0   90  None
PI  T2T_CP100583.2_2694476_2695444_1-323_aa;T2T_CP100583.2_4553896_4554852_-1-345_aa   9.45e-07   444    679  236       1    233  233     79    311  233    131   0   87  None
PI  T2T_CP100583.2_2694476_2695444_1-323_aa;T2T_CP100583.2_4563625_4564593_1-325_aa    2.41e-08     1    679  679       1    233  233      1    233  233    132   0  103  None
PI  T2T_CP100583.2_2694476_2695444_1-323_aa;T2T_CP100583.2_4569555_4570514_-1-320_aa   7.86e-06   457    679  223      11    233  223     11    233  223    123   0   82  None
PI  T2T_CP100583.2_2694476_2695444_1-323_aa;T2T_CP100583.2_4569555_4570514_-1-320_aa   9.43e-03  1107   1195   89     652    740   89    643    731   89     69   0   82  None
PI  T2T_CP100583.2_2694476_2695444_1-323_aa;T2T_CP100583.2_4579564_4580523_1-347_aa    3.10e-04   458    667  210      12    221  210     12    221  210    111   0   70  None
PI  T2T_CP100583.2_2694476_2695444_1-323_aa;T2T_CP100583.2_4585804_4586757_1-318_aa    2.98e-06     1    679  679       1    233  233      1    233  233    132   0   81  None
PI  T2T_CP100583.2_2694476_2695444_1-323_aa;T2T_CP100583.2_4585804_4586757_1-318_aa    1.32e-03  1093   1199  107     638    744  107    629    735  107     85   0   81  None
PI  T2T_CP100583.2_2694476_2695444_1-323_aa;T2T_CP100583.2_4591884_4592828_-1-315_aa   4.48e-06   488    679  192      42    233  192     51    242  192    104   0  100  None
PI  T2T_CP100583.2_2694476_2695444_1-323_aa;T2T_CP100583.2_4601183_4602118_1-346_aa    8.78e-07   448    679  232       5    233  229      5    233  229    130   0   88  None
PI  T2T_CP100583.2_2694476_2695444_1-323_aa;T2T_CP100583.2_4606714_4607673_1-320_aa    2.22e-07     1    679  679       1    233  233      1    233  233    132   0   93  None
PI  T2T_CP100583.2_2694476_2695444_1-323_aa;T2T_CP100583.2_4617400_4618335_1-338_aa    1.43e-07     1    679  679       1    233  233      1    233  233    132   0   95  None
PI  T2T_CP100583.2_2694476_2695444_1-323_aa;T2T_CP100583.2_4625219_4626178_-1-320_aa   2.98e-06     1    679  679       1    233  233      1    233  233    132   0   81  None
PI  T2T_CP100583.2_2694476_2695444_1-323_aa;T2T_CP100583.2_4633720_4634679_1-320_aa    5.32e-07     1    679  679       1    233  233      1    233  233    132   0   89  None
PI  T2T_CP100583.2_2694476_2695444_1-323_aa;T2T_CP100583.2_4633720_4634679_1-320_aa    7.91e-03  1113   1195   83     658    740   83    649    731   83     65   0   89  None
PI  T2T_CP100583.2_2694476_2695444_1-323_aa;T2T_CP100583.2_4640550_4641485_-1-312_aa   4.71e-08     1    679  679       1    233  233      1    233  233    132   0  100  None
PI  T2T_CP100583.2_2694476_2695444_1-323_aa;T2T_CP100583.2_4657837_4658820_-1-328_aa   1.57e-06     1    679  679       1    233  233      1    233  233    132   0   84  None
PI  T2T_CP100583.2_2694476_2695444_1-323_aa;T2T_CP100583.2_4657837_4658820_-1-328_aa   2.91e-02  1131   1207   77     676    752   77    667    743   77     59   0   84  None
PI  T2T_CP100583.2_2694476_2695444_1-323_aa;T2T_CP100583.2_4662688_4663647_-1-320_aa   9.34e-04     1    679  679       1    233  233      1    233  233    132   0   53  None
PI  T2T_CP100583.2_2694476_2695444_1-323_aa;T2T_CP100583.2_4672342_4673283_1-314_aa    9.18e-08     1    679  679       1    233  233      1    233  233    132   0   97  None
PI  T2T_CP100583.2_2694476_2695444_1-323_aa;T2T_CP100583.2_4678573_4679556_1-328_aa    1.57e-06     1    679  679       1    233  233      1    233  233    132   0   84  None
PI  T2T_CP100583.2_2694476_2695444_1-323_aa;T2T_CP100583.2_4685155_4686090_-1-312_aa   2.41e-08     1    679  679       1    233  233      1    233  233    132   0  103  None
PI  T2T_CP100583.2_2694476_2695444_1-323_aa;T2T_CP100583.2_4685155_4686090_-1-312_aa   1.86e-03  1113   1195   83     658    740   83    649    731   83     65   0  103  None
PI  T2T_CP100583.2_2694476_2695444_1-323_aa;T2T_CP100583.2_4692503_4693279_-1-308_aa   1.96e-03     1    593  593       1    147  147      1    147  147     81   0   82  None
PI  T2T_CP100583.2_2694476_2695444_1-323_aa;T2T_CP100583.2_4702828_4703790_1-321_aa    4.69e-08   471    679  209      25    233  209     25    233  209    112   0  117  None
PI  T2T_CP100583.2_2694476_2695444_1-323_aa;T2T_CP100583.2_4702828_4703790_1-321_aa    4.16e-02  1107   1159   53     652    704   53    646    698   53     41   0  117  None
PI  T2T_CP100583.2_2694476_2695444_1-323_aa;T2T_CP100583.2_4713254_4714159_1-348_aa    1.57e-06     1    679  679       1    233  233      1    233  233    132   0   84  None
PI  T2T_CP100583.2_2694476_2695444_1-323_aa;T2T_CP100583.2_4721552_4722523_-1-324_aa   7.88e-06     1    612  612       1    166  166      1    166  166     92   0  109  None
PI  T2T_CP100583.2_2694476_2695444_1-323_aa;T2T_CP100583.2_4721552_4722523_-1-324_aa   2.87e-03  1131   1207   77     676    752   77    667    743   77     59   0  109  None
PI  T2T_CP100583.2_2694476_2695444_1-323_aa;T2T_CP100583.2_4731439_4732365_1-309_aa    3.00e-07   448    679  232       5    233  229      5    233  229    130   0   93  None
PI  T2T_CP100583.2_2694476_2695444_1-323_aa;T2T_CP100583.2_4737491_4738426_-1-312_aa   1.15e-07     1    679  679       1    233  233      1    233  233    132   0   96  None
PI  T2T_CP100583.2_2694476_2695444_1-323_aa;T2T_CP100583.2_4737491_4738426_-1-312_aa   9.81e-03   933   1015   83     481    563   83    481    563   83     59   0   96  None
PI  T2T_CP100583.2_2694476_2695444_1-323_aa;T2T_CP100583.2_4758939_4759922_1-328_aa    2.54e-04     1    609  609       1    163  163      1    163  163     90   0   88  None
PI  T2T_CP100583.2_2694476_2695444_1-323_aa;T2T_CP100583.2_4758939_4759922_1-328_aa    5.73e-03   925   1016   92     473    564   92    473    564   92     68   0   88  None
PI  T2T_CP100583.2_2694476_2695444_1-323_aa;T2T_CP100583.2_4758939_4759922_1-328_aa    3.56e-02  1107   1176   70     652    721   70    643    712   70     55   0   88  None
PI  T2T_CP100583.2_2694476_2695444_1-323_aa;T2T_CP100583.2_4765933_4766901_-1-323_aa   3.99e-05     1    654  654       1    208  208      1    208  208    112   0   81  None
PI  T2T_CP100583.2_2694476_2695444_1-323_aa;T2T_CP100583.2_4765933_4766901_-1-323_aa   3.18e-04  1088   1207  120     633    752  120    627    746  120     96   0   81  None
PI  T2T_CP100583.2_2694476_2695444_1-323_aa;T2T_CP100583.2_4784932_4785867_-1-312_aa   4.14e-03     1    593  593       1    147  147      1    147  147     81   0   76  None
PI  T2T_CP100583.2_2694476_2695444_1-323_aa;T2T_CP100583.2_4784932_4785867_-1-312_aa   4.58e-02   932   1016   85     480    564   85    480    564   85     61   0   76  None
PI  T2T_CP100583.2_2694476_2695444_1-323_aa;T2T_CP100583.2_4794240_4795175_1-312_aa    1.70e-02     1    584  584       1    138  138      1    138  138     78   0   67  None
PI  T2T_CP100583.2_2694476_2695444_1-323_aa;T2T_CP100583.2_4801213_4802175_-1-321_aa   1.55e-05     1    653  653       1    207  207      1    207  207    111   0   87  None
PI  T2T_CP100583.2_2694476_2695444_1-323_aa;T2T_CP100583.2_4801213_4802175_-1-321_aa   5.54e-03  1107   1195   89     652    740   89    646    734   89     69   0   87  None
PI  T2T_CP100583.2_2694476_2695444_1-323_aa;T2T_CP100583.2_4809635_4810588_1-318_aa    1.06e-05     1    679  679       1    233  233      1    233  233    132   0   75  None
PI  T2T_CP100583.2_2694476_2695444_1-323_aa;T2T_CP100583.2_4809635_4810588_1-318_aa    1.81e-03  1088   1199  112     633    744  112    624    735  112     89   0   75  None
PI  T2T_CP100583.2_2694476_2695444_1-323_aa;T2T_CP100583.2_4816708_4817670_-1-324_aa   4.48e-05   555    679  125     109    233  125    109    233  125     72   0  124  None
PI  T2T_CP100583.2_2694476_2695444_1-323_aa;T2T_CP100583.2_4816708_4817670_-1-324_aa   6.52e-04     1    553  553       1    107  107      1    107  107     59   0  124  None
PI  T2T_CP100583.2_2694476_2695444_1-323_aa;T2T_CP100583.2_4833722_4834681_-1-320_aa   1.05e-06     1    669  669       1    223  223      1    223  223    123   0   92  None
PI  T2T_CP100583.2_2694476_2695444_1-323_aa;T2T_CP100583.2_4833722_4834681_-1-320_aa   3.42e-02   942   1016   75     490    564   75    490    564   75     53   0   92  None
PI  T2T_CP100583.2_2694476_2695444_1-323_aa;T2T_CP100583.2_4833722_4834681_-1-320_aa   4.58e-02  1113   1176   64     658    721   64    649    712   64     51   0   92  None
PI  T2T_CP100583.2_2694476_2695444_1-323_aa;T2T_CP100583.2_4842281_4843222_-1-314_aa   1.43e-05   502    679  178      56    233  178     56    233  178     94   0  103  None
PI  T2T_CP100583.2_2694476_2695444_1-323_aa;T2T_CP100583.2_4842281_4843222_-1-314_aa   2.29e-02   945   1016   72     493    564   72    493    564   72     50   0  103  None
PI  T2T_CP100583.2_2694476_2695444_1-323_aa;T2T_CP100583.2_4850665_4851600_1-348_aa    1.21e-03   448    638  191       5    192  188      5    192  188    103   0   67  None
PI  T2T_CP100583.2_2694476_2695444_1-323_aa;T2T_CP100583.2_4860618_4861553_1-312_aa    3.69e-06     1    679  679       1    233  233      1    233  233    132   0   80  None
PI  T2T_CP100583.2_2694476_2695444_1-323_aa;T2T_CP100583.2_4860618_4861553_1-312_aa    6.99e-03  1131   1221   91     676    766   91    667    757   91     73   0   80  None
PI  T2T_CP100583.2_2694476_2695444_1-323_aa;T2T_CP100583.2_4867027_4867986_-1-320_aa   2.08e-02     1    566  566       1    120  120      1    120  120     66   0   78  None
PI  T2T_CP100583.2_2694476_2695444_1-323_aa;T2T_CP100583.2_4867027_4867986_-1-320_aa   2.35e-02   568    679  112     122    233  112    122    233  112     65   0   78  None
PI  T2T_CP100583.2_2694476_2695444_1-323_aa;T2T_CP100583.2_4876876_4877859_1-354_aa    1.23e-04     1    610  610       1    164  164      1    164  164     91   0   92  None
PI  T2T_CP100583.2_2694476_2695444_1-323_aa;T2T_CP100583.2_4897030_4897989_-1-320_aa   1.14e-02     1    566  566       1    120  120      1    120  120     66   0   84  None
PI  T2T_CP100583.2_2694476_2695444_1-323_aa;T2T_CP100583.2_4897030_4897989_-1-320_aa   2.54e-02   933   1016   84     481    564   84    481    564   84     60   0   84  None
PI  T2T_CP100583.2_2694476_2695444_1-323_aa;T2T_CP100583.2_4906085_4907020_1-338_aa    2.14e-02     1    584  584       1    138  138      1    138  138     78   0   65  None
PI  T2T_CP100583.2_2694476_2695444_1-323_aa;T2T_CP100583.2_4912438_4913361_1-308_aa    3.39e-04   466    640  175      20    194  175     20    194  175     90   0   86  None
PI  T2T_CP100583.2_2694476_2695444_1-323_aa;T2T_CP100583.2_4918580_4919515_-1-338_aa   1.34e-07   444    679  236       1    233  233     79    311  233    131   0   96  None
PI  T2T_CP100583.2_2694476_2695444_1-323_aa;T2T_CP100583.2_4918580_4919515_-1-338_aa   4.57e-02  1131   1195   65     676    740   65    745    809   65     49   0   96  None
PI  T2T_CP100583.2_2694476_2695444_1-323_aa;T2T_CP100583.2_4929233_4930192_1-320_aa    2.22e-07     1    679  679       1    233  233      1    233  233    132   0   93  None
PI  T2T_CP100583.2_2694476_2695444_1-323_aa;T2T_CP100583.2_4936668_4937603_-1-312_aa   9.82e-04     1    583  583       1    137  137      1    137  137     77   0   92  None
PI  T2T_CP100583.2_2694476_2695444_1-323_aa;T2T_CP100583.2_4936668_4937603_-1-312_aa   2.96e-02   585    679   95     139    233   95    139    233   95     54   0   92  None
PI  T2T_CP100583.2_2694476_2695444_1-323_aa;T2T_CP100583.2_4946001_4946981_1-329_aa    3.98e-03   503    654  152      57    208  152     57    208  152     73   0   85  None
PI  T2T_CP100583.2_2694476_2695444_1-323_aa;T2T_CP100583.2_4953089_4954072_-1-319_aa   1.57e-04     1    637  637       1    191  191      1    191  191    104   0   79  None
PI  T2T_CP100583.2_2694476_2695444_1-323_aa;T2T_CP100583.2_4953089_4954072_-1-319_aa   2.51e-03  1088   1190  103     633    735  103    624    726  103     82   0   79  None
PI  T2T_CP100583.2_2694476_2695444_1-323_aa;T2T_CP100583.2_4963988_4964947_-1-331_aa   1.66e-06   448    679  232       5    233  229     83    311  229    130   0   85  None
PI  T2T_CP100583.2_2694476_2695444_1-323_aa;T2T_CP100583.2_4963988_4964947_-1-331_aa   2.66e-02   916    994   79     464    542   79    542    620   79     59   0   85  None
PI  T2T_CP100583.2_2694476_2695444_1-323_aa;T2T_CP100583.2_4974467_4975450_1-328_aa    1.68e-06     1    670  670       1    224  224      1    224  224    124   0   89  None
PI  T2T_CP100583.2_2694476_2695444_1-323_aa;T2T_CP100583.2_5002234_5003196_1-321_aa    1.44e-04   502    679  178      56    233  178     56    233  178     94   0   88  None
PI  T2T_CP100583.2_2694476_2695444_1-323_aa;T2T_CP100583.2_5011351_5012286_-1-312_aa   1.90e-04     1    679  679       1    233  233      1    233  233    132   0   61  None
PI  T2T_CP100583.2_2694476_2695444_1-323_aa;T2T_CP100583.2_5020445_5021401_-1-319_aa   2.58e-04     1    600  600       1    154  154      1    154  154     86   0   92  None
PI  T2T_CP100583.2_2694476_2695444_1-323_aa;T2T_CP100583.2_5020445_5021401_-1-319_aa   3.22e-03  1107   1195   89     652    740   89    643    731   89     69   0   92  None
PI  T2T_CP100583.2_2694476_2695444_1-323_aa;T2T_CP100583.2_5037204_5038184_-1-329_aa   6.61e-07     1    679  679       1    233  233      1    233  233    132   0   88  None
PI  T2T_CP100583.2_2694476_2695444_1-323_aa;T2T_CP100583.2_5048236_5049219_1-324_aa    1.06e-05     1    679  679       1    233  233      1    233  233    132   0   75  None
PI  T2T_CP100583.2_2694476_2695444_1-323_aa;T2T_CP100583.2_5048236_5049219_1-324_aa    4.16e-03  1088   1190  103     633    735  103    624    726  103     82   0   75  None
PI  T2T_CP100583.2_2694476_2695444_1-323_aa;T2T_CP100583.2_5048236_5049219_1-324_aa    5.00e-02   932   1016   85     480    564   85    480    564   85     61   0   75  None
PI  T2T_CP100583.2_2694476_2695444_1-323_aa;T2T_CP100583.2_5055311_5056300_-1-352_aa   1.16e-03   519    679  161      73    233  161    172    332  161     85   0   82  None
PI  T2T_CP100583.2_2694476_2695444_1-323_aa;T2T_CP100583.2_5065080_5066063_1-328_aa    1.57e-06     1    679  679       1    233  233      1    233  233    132   0   84  None
PI  T2T_CP100583.2_2694476_2695444_1-323_aa;T2T_CP100583.2_5071664_5072596_-1-311_aa   3.37e-08   448    679  232       5    233  229      5    233  229    130   0  103  None
PI  T2T_CP100583.2_2694476_2695444_1-323_aa;T2T_CP100583.2_5071664_5072596_-1-311_aa   2.70e-02  1131   1195   65     676    740   65    664    728   65     49   0  103  None
PI  T2T_CP100583.2_2694476_2695444_1-323_aa;T2T_CP100583.2_5088008_5088943_1-312_aa    1.65e-04   471    679  209      25    233  209     25    233  209    112   0   73  None
PI  T2T_CP100583.2_2694476_2695444_1-323_aa;T2T_CP100583.2_5092667_5093626_1-347_aa    4.55e-05     1    679  679       1    233  233      1    233  233    132   0   68  None
PI  T2T_CP100583.2_2694476_2695444_1-323_aa;T2T_CP100583.2_5098798_5099781_1-328_aa    1.43e-07     1    679  679       1    233  233      1    233  233    132   0   95  None
PI  T2T_CP100583.2_2694476_2695444_1-323_aa;T2T_CP100583.2_5098798_5099781_1-328_aa    1.46e-03  1107   1199   93     652    744   93    643    735   93     72   0   95  None
PI  T2T_CP100583.2_2694476_2695444_1-323_aa;T2T_CP100583.2_5103276_5104232_-1-319_aa   1.16e-06     1    667  667       1    221  221      1    221  221    121   0   93  None
PI  T2T_CP100583.2_2694476_2695444_1-323_aa;T2T_CP100583.2_5103276_5104232_-1-319_aa   1.11e-02  1113   1189   77     658    734   77    649    725   77     60   0   93  None
PI  T2T_CP100583.2_2694476_2695444_1-323_aa;T2T_CP100583.2_5117018_5117953_-1-312_aa   4.77e-06   448    679  232       5    233  229      5    233  229    130   0   80  None
PI  T2T_CP100583.2_2694476_2695444_1-323_aa;T2T_CP100583.2_5117018_5117953_-1-312_aa   1.16e-02  1107   1195   89     652    740   89    643    731   89     69   0   80  None
PI  T2T_CP100583.2_2694476_2695444_1-323_aa;T2T_CP100583.2_5126260_5127171_1-312_aa    1.06e-05     1    679  679       1    233  233      1    233  233    132   0   75  None
PI  T2T_CP100583.2_2694476_2695444_1-323_aa;T2T_CP100583.2_5141513_5142472_1-320_aa    4.28e-07     1    679  679       1    233  233      1    233  233    132   0   90  None
PI  T2T_CP100583.2_2694476_2695444_1-323_aa;T2T_CP100583.2_5141513_5142472_1-320_aa    4.63e-02  1141   1203   63     686    748   63    677    739   63     52   0   90  None
PI  T2T_CP100583.2_2694476_2695444_1-323_aa;T2T_CP100583.2_5162225_5163193_1-350_aa    1.78e-07     1    679  679       1    233  233      1    233  233    132   0   94  None
PI  T2T_CP100583.2_2694476_2695444_1-323_aa;T2T_CP100583.2_5162225_5163193_1-350_aa    5.66e-04  1095   1194  100     640    739  100    634    733  100     79   0   94  None
PI  T2T_CP100583.2_2694476_2695444_1-323_aa;T2T_CP100583.2_5188847_5189833_1-320_aa    1.32e-02   503    640  138      57    194  138     57    194  138     68   0   80  None
PI  T2T_CP100583.2_2694476_2695444_1-323_aa;T2T_CP100583.2_5193695_5194657_-1-357_aa   1.15e-08   448    701  254       5    255  251    113    363  251    150   0   94  None
PI  T2T_CP100583.2_2694476_2695444_1-323_aa;T2T_CP100583.2_5202138_5203100_1-321_aa    1.60e-03     1    583  583       1    137  137      1    137  137     77   0   88  None
PI  T2T_CP100583.2_2694476_2695444_1-323_aa;T2T_CP100583.2_5202138_5203100_1-321_aa    4.09e-02   585    679   95     139    233   95    139    233   95     54   0   88  None
PI  T2T_CP100583.2_2694476_2695444_1-323_aa;T2T_CP100583.2_5206891_5207850_-1-322_aa   3.25e-03   489    654  166      43    208  166     43    208  166     83   0   76  None
PI  T2T_CP100583.2_2694476_2695444_1-323_aa;T2T_CP100583.2_5216114_5217049_1-346_aa    5.02e-04   916   1015  100     464    563  100    464    563  100     75   0  100  None
PI  T2T_CP100583.2_2694476_2695444_1-323_aa;T2T_CP100583.2_5216114_5217049_1-346_aa    1.10e-02   497    609  113      51    163  113     51    163  113     56   0  100  None
PI  T2T_CP100583.2_2694476_2695444_1-323_aa;T2T_CP100583.2_5223064_5224026_-1-321_aa   8.67e-06   459    640  182      13    194  182     13    194  182     96   0  104  None
PI  T2T_CP100583.2_2694476_2695444_1-323_aa;T2T_CP100583.2_5223064_5224026_-1-321_aa   9.11e-03  1107   1176   70     652    721   70    646    715   70     55   0  104  None
PI  T2T_CP100583.2_2694476_2695444_1-323_aa;T2T_CP100583.2_5233476_5234459_1-328_aa    1.09e-06   448    679  232       5    233  229      5    233  229    130   0   87  None
PI  T2T_CP100583.2_2694476_2695444_1-323_aa;T2T_CP100583.2_5233476_5234459_1-328_aa    6.37e-03   925   1016   92     473    564   92    473    564   92     68   0   87  None
PI  T2T_CP100583.2_2694476_2695444_1-323_aa;T2T_CP100583.2_5233476_5234459_1-328_aa    3.87e-02  1107   1176   70     652    721   70    643    712   70     55   0   87  None
PI  T2T_CP100583.2_2694476_2695444_1-323_aa;T2T_CP100583.2_5240486_5241436_-1-317_aa   2.59e-02     1    565  565       1    119  119      1    119  119     65   0   77  None
PI  T2T_CP100583.2_2694476_2695444_1-323_aa;T2T_CP100583.2_5249466_5250437_1-308_aa    4.56e-06     1    679  679       1    233  233      1    233  233    132   0   79  None
PI  T2T_CP100583.2_2694476_2695444_1-323_aa;T2T_CP100583.2_5256460_5257443_-1-328_aa   1.61e-05     1    679  679       1    233  233      1    233  233    132   0   73  None
PI  T2T_CP100583.2_2694476_2695444_1-323_aa;T2T_CP100583.2_5262712_5263650_-1-313_aa   5.26e-04     1    610  610       1    164  164      1    164  164     91   0   82  None
PI  T2T_CP100583.2_2694476_2695444_1-323_aa;T2T_CP100583.2_5271112_5272047_1-312_aa    2.47e-04     1    593  593       1    147  147      1    147  147     81   0   98  None
PI  T2T_CP100583.2_2694476_2695444_1-323_aa;T2T_CP100583.2_5271112_5272047_1-312_aa    3.37e-02   595    679   85     149    233   85    149    233   85     50   0   98  None
PI  T2T_CP100583.2_2694476_2695444_1-323_aa;T2T_CP100583.2_5279180_5280142_-1-321_aa   2.41e-08     1    679  679       1    233  233      1    233  233    132   0  103  None
PI  T2T_CP100583.2_2694476_2695444_1-323_aa;T2T_CP100583.2_5279180_5280142_-1-321_aa   2.48e-04  1107   1204   98     652    749   98    646    743   98     77   0  103  None
PI  T2T_CP100583.2_2694476_2695444_1-323_aa;T2T_CP100583.2_5290053_5291012_1-320_aa    4.61e-05   448    679  232       5    233  229      5    233  229    130   0   69  None
PI  T2T_CP100583.2_2694476_2695444_1-323_aa;T2T_CP100583.2_5297001_5297963_1-321_aa    1.53e-08     1    679  679       1    233  233      1    233  233    132   0  105  None
PI  T2T_CP100583.2_2694476_2695444_1-323_aa;T2T_CP100583.2_5297001_5297963_1-321_aa    3.85e-02   844    897   54     392    445   54    392    445   54     46   0  105  None
PI  T2T_CP100583.2_2694476_2695444_1-323_aa;T2T_CP100583.2_5310501_5311478_-1-326_aa   1.78e-07     1    679  679       1    233  233      1    233  233    132   0   94  None
PI  T2T_CP100583.2_2694476_2695444_1-323_aa;T2T_CP100583.2_5310501_5311478_-1-326_aa   8.72e-03   932   1016   85     480    564   85    474    558   85     61   0   94  None
PI  T2T_CP100583.2_2694476_2695444_1-323_aa;T2T_CP100583.2_5320189_5321130_1-314_aa    3.01e-08     1    679  679       1    233  233      1    233  233    132   0  102  None
PI  T2T_CP100583.2_2694476_2695444_1-323_aa;T2T_CP100583.2_5326531_5327493_1-321_aa    8.64e-06   491    679  189      45    233  189     45    233  189    101   0   99  None
PI  T2T_CP100583.2_2694476_2695444_1-323_aa;T2T_CP100583.2_5334174_5335109_-1-348_aa   1.67e-07   444    679  236       1    233  233    109    341  233    131   0   95  None
PI  T2T_CP100583.2_2694476_2695444_1-323_aa;T2T_CP100583.2_5334174_5335109_-1-348_aa   9.23e-03   933   1016   84     481    564   84    589    672   84     60   0   95  None
PI  T2T_CP100583.2_2694476_2695444_1-323_aa;T2T_CP100583.2_5344603_5345565_1-321_aa    8.21e-07     1    679  679       1    233  233      1    233  233    132   0   87  None
PI  T2T_CP100583.2_2694476_2695444_1-323_aa;T2T_CP100583.2_5359303_5360262_1-337_aa    2.22e-07     1    679  679       1    233  233      1    233  233    132   0   93  None
PI  T2T_CP100583.2_2694476_2695444_1-323_aa;T2T_CP100583.2_5368794_5369723_-1-312_aa   5.32e-07     1    679  679       1    233  233      1    233  233    132   0   89  None
PI  T2T_CP100583.2_2694476_2695444_1-323_aa;T2T_CP100583.2_5368794_5369723_-1-312_aa   3.28e-02   935   1012   78     483    560   78    483    560   78     55   0   89  None
PI  T2T_CP100583.2_2694476_2695444_1-323_aa;T2T_CP100583.2_5377736_5378719_1-319_aa    4.28e-07     1    679  679       1    233  233      1    233  233    132   0   90  None
PI  T2T_CP100583.2_2694476_2695444_1-323_aa;T2T_CP100583.2_5377736_5378719_1-319_aa    3.48e-02   932   1007   76     480    555   76    480    555   76     54   0   90  None
PI  T2T_CP100583.2_2694476_2695444_1-323_aa;T2T_CP100583.2_5384491_5385474_-1-328_aa   6.70e-06     1    640  640       1    194  194      1    194  194    107   0   95  None
PI  T2T_CP100583.2_2694476_2695444_1-323_aa;T2T_CP100583.2_5384491_5385474_-1-328_aa   5.00e-03  1107   1189   83     652    734   83    643    725   83     64   0   95  None
PI  T2T_CP100583.2_2694476_2695444_1-323_aa;T2T_CP100583.2_5384491_5385474_-1-328_aa   7.92e-03   932   1016   85     480    564   85    480    564   85     61   0   95  None
PI  T2T_CP100583.2_2694476_2695444_1-323_aa;T2T_CP100583.2_5395041_5396000_1-320_aa    1.43e-07     1    679  679       1    233  233      1    233  233    132   0   95  None
PI  T2T_CP100583.2_2694476_2695444_1-323_aa;T2T_CP100583.2_5411987_5412946_1-343_aa    1.99e-05     1    679  679       1    233  233      1    233  233    132   0   72  None
PI  T2T_CP100583.2_2694476_2695444_1-323_aa;T2T_CP100583.2_5411987_5412946_1-343_aa    3.32e-02   738    842  105     292    390   99    292    390   99     67   0   72  None
PI  T2T_CP100583.2_2694476_2695444_1-323_aa;T2T_CP100583.2_5442729_5443685_-1-345_aa   1.80e-06   444    679  236       1    233  233     79    311  233    131   0   84  None
PI  T2T_CP100583.2_2694476_2695444_1-323_aa;T2T_CP100583.2_5453234_5454193_-1-320_aa   5.66e-04   514    670  157      68    224  157     68    224  157     79   0   94  None
PI  T2T_CP100583.2_2694476_2695444_1-323_aa;T2T_CP100583.2_5453234_5454193_-1-320_aa   2.91e-02  1110   1176   67     655    721   67    646    712   67     53   0   94  None
PI  T2T_CP100583.2_2694476_2695444_1-323_aa;T2T_CP100583.2_5470730_5471671_1-328_aa    3.86e-06   448    679  232       5    233  229      5    233  229    130   0   81  None
PI  T2T_CP100583.2_2694476_2695444_1-323_aa;T2T_CP100583.2_5476832_5477767_-1-294_aa   1.92e-08     1    679  679       1    233  233      1    233  233    132   0  104  None
PI  T2T_CP100583.2_2694476_2695444_1-323_aa;T2T_CP100583.2_5476832_5477767_-1-294_aa   4.13e-02   949   1016   68     497    564   68    497    564   68     46   0  104  None
PI  T2T_CP100583.2_2694476_2695444_1-323_aa;T2T_CP100583.2_5476832_5477767_-1-294_aa   4.88e-02  1141   1195   55     686    740   55    677    731   55     45   0  104  None
PI  T2T_CP100583.2_2694476_2695444_1-323_aa;T2T_CP100583.2_5485773_5486744_1-324_aa    7.47e-08   456    679  224      10    233  224     10    233  224    124   0  104  None
PI  T2T_CP100583.2_2694476_2695444_1-323_aa;T2T_CP100583.2_5493669_5494631_-1-321_aa   9.75e-09     1    679  679       1    233  233      1    233  233    132   0  107  None
PI  T2T_CP100583.2_2694476_2695444_1-323_aa;T2T_CP100583.2_5499880_5500860_-1-314_aa   2.18e-03   562    679  118     116    233  118    116    233  118     68   0   97  None
PI  T2T_CP100583.2_2694476_2695444_1-323_aa;T2T_CP100583.2_5499880_5500860_-1-314_aa   4.77e-03     1    560  560       1    114  114      1    114  114     63   0   97  None
PI  T2T_CP100583.2_2694476_2695444_1-323_aa;T2T_CP100583.2_5508571_5509482_1-312_aa    7.66e-03     1    593  593       1    147  147      1    147  147     81   0   71  None
PI  T2T_CP100583.2_2694476_2695444_1-323_aa;T2T_CP100583.2_5517309_5518268_-1-320_aa   7.48e-03     1    562  562       1    116  116      1    116  116     64   0   91  None
PI  T2T_CP100583.2_2694476_2695444_1-323_aa;T2T_CP100583.2_5525882_5526823_-1-314_aa   1.67e-05   502    679  178      56    233  178     56    233  178     94   0  102  None
PI  T2T_CP100583.2_2694476_2695444_1-323_aa;T2T_CP100583.2_5525882_5526823_-1-314_aa   2.47e-02   945   1016   72     493    564   72    493    564   72     50   0  102  None
```
