## Supplementary material for "Unique evolutionary radiation of odorant receptors in birds": DataS1_geneconv_use.frags (part 18 of 37)

```
PI  T2T_CP100583.2_2694476_2695444_1-323_aa;T2T_CP100583.2_5534271_5535206_1-348_aa    1.42e-03   448    638  191       5    192  188      5    192  188    103   0   66  None
PI  T2T_CP100583.2_2694476_2695444_1-323_aa;T2T_CP100583.2_5544225_5545160_1-312_aa    4.56e-06     1    679  679       1    233  233      1    233  233    132   0   79  None
PI  T2T_CP100583.2_2694476_2695444_1-323_aa;T2T_CP100583.2_5544225_5545160_1-312_aa    7.81e-03  1131   1221   91     676    766   91    667    757   91     73   0   79  None
PI  T2T_CP100583.2_2694476_2695444_1-323_aa;T2T_CP100583.2_5550634_5551593_-1-320_aa   2.59e-02   568    679  112     122    233  112    122    233  112     65   0   77  None
PI  T2T_CP100583.2_2694476_2695444_1-323_aa;T2T_CP100583.2_5560476_5561459_1-354_aa    1.65e-04     1    610  610       1    164  164      1    164  164     91   0   90  None
PI  T2T_CP100583.2_2694476_2695444_1-323_aa;T2T_CP100583.2_5569088_5570056_-1-323_aa   2.98e-04   471    654  184      25    208  184     25    208  184     92   0   85  None
PI  T2T_CP100583.2_2694476_2695444_1-323_aa;T2T_CP100583.2_5569088_5570056_-1-323_aa   2.01e-03  1088   1185   98     633    730   98    627    724   98     78   0   85  None
PI  T2T_CP100583.2_2694476_2695444_1-323_aa;T2T_CP100583.2_5577814_5578785_1-324_aa    2.41e-08     1    679  679       1    233  233      1    233  233    132   0  103  None
PI  T2T_CP100583.2_2694476_2695444_1-323_aa;T2T_CP100583.2_5610017_5610976_-1-323_aa   9.32e-03   567    679  113     121    233  113    121    233  113     66   0   86  None
PI  T2T_CP100583.2_2694476_2695444_1-323_aa;T2T_CP100583.2_5610017_5610976_-1-323_aa   1.07e-02     1    565  565       1    119  119      1    119  119     65   0   86  None
PI  T2T_CP100583.2_2694476_2695444_1-323_aa;T2T_CP100583.2_5617999_5618925_1-309_aa    2.33e-05     1    654  654       1    208  208      1    208  208    112   0   84  None
PI  T2T_CP100583.2_2694476_2695444_1-323_aa;T2T_CP100583.2_5627621_5628574_1-318_aa    2.41e-06     1    679  679       1    233  233      1    233  233    132   0   82  None
PI  T2T_CP100583.2_2694476_2695444_1-323_aa;T2T_CP100583.2_5627621_5628574_1-318_aa    6.84e-04  1088   1199  112     633    744  112    624    735  112     89   0   82  None
PI  T2T_CP100583.2_2694476_2695444_1-323_aa;T2T_CP100583.2_5644003_5644971_1-346_aa    4.05e-04   448    617  170       5    171  167      5    171  167     93   0   82  None
PI  T2T_CP100583.2_2694476_2695444_1-323_aa;T2T_CP100583.2_5651053_5652036_-1-328_aa   8.21e-07     1    679  679       1    233  233      1    233  233    132   0   87  None
PI  T2T_CP100583.2_2694476_2695444_1-323_aa;T2T_CP100583.2_5651053_5652036_-1-328_aa   7.32e-03  1095   1177   83     640    722   83    631    713   83     67   0   87  None
PI  T2T_CP100583.2_2694476_2695444_1-323_aa;T2T_CP100583.2_5660114_5661052_1-347_aa    1.84e-02   461    557   97      15    111   97     15    111   97     49   0  108  None
PI  T2T_CP100583.2_2694476_2695444_1-323_aa;T2T_CP100583.2_5660114_5661052_1-347_aa    1.84e-02   559    654   96     113    208   96    113    208   96     49   0  108  None
PI  T2T_CP100583.2_2694476_2695444_1-323_aa;T2T_CP100583.2_5660114_5661052_1-347_aa    3.69e-02  1131   1190   60     676    735   60    667    726   60     45   0  108  None
PI  T2T_CP100583.2_2694476_2695444_1-323_aa;T2T_CP100583.2_5666373_5667335_1-321_aa    4.72e-08   457    679  223      11    233  223     11    233  223    123   0  107  None
PI  T2T_CP100583.2_2694476_2695444_1-323_aa;T2T_CP100583.2_5666373_5667335_1-321_aa    1.40e-02  1113   1176   64     658    721   64    652    715   64     51   0  107  None
PI  T2T_CP100583.2_2694476_2695444_1-323_aa;T2T_CP100583.2_5675197_5676132_-1-339_aa   5.07e-05   444    679  236       1    233  233     82    314  233    131   0   68  None
PI  T2T_CP100583.2_2694476_2695444_1-323_aa;T2T_CP100583.2_5684654_5685568_1-305_aa    5.32e-07     1    679  679       1    233  233      1    233  233    132   0   89  None
PI  T2T_CP100583.2_2694476_2695444_1-323_aa;T2T_CP100583.2_5689383_5690369_-1-322_aa   4.16e-03     1    595  595       1    149  149      1    149  149     82   0   75  None
PI  T2T_CP100583.2_2694476_2695444_1-323_aa;T2T_CP100583.2_5689383_5690369_-1-322_aa   5.28e-03  1095   1195  101     640    740  101    631    731  101     80   0   75  None
PI  T2T_CP100583.2_2694476_2695444_1-323_aa;T2T_CP100583.2_5702042_5703001_1-320_aa    1.38e-04   471    679  209      25    233  209     25    233  209    112   0   74  None
PI  T2T_CP100583.2_2694476_2695444_1-323_aa;T2T_CP100583.2_5707387_5708349_1-321_aa    1.78e-07     1    679  679       1    233  233      1    233  233    132   0   94  None
PI  T2T_CP100583.2_2694476_2695444_1-323_aa;T2T_CP100583.2_5712125_5712964_-1-323_aa   1.32e-07   453    679  227       7    233  227      7    233  227    127   0   99  None
PI  T2T_CP100583.2_2694476_2695444_1-323_aa;T2T_CP100583.2_5712125_5712964_-1-323_aa   4.83e-04  1102   1199   98     647    744   98    641    738   98     76   0   99  None
PI  T2T_CP100583.2_2694476_2695444_1-323_aa;T2T_CP100583.2_5722417_5723367_1-320_aa    4.75e-03  1113   1195   83     658    740   83    649    731   83     65   0   94  None
PI  T2T_CP100583.2_2694476_2695444_1-323_aa;T2T_CP100583.2_5729728_5730663_1-312_aa    8.69e-05     1    673  673       1    227  227      1    227  227    126   0   68  None
PI  T2T_CP100583.2_2694476_2695444_1-323_aa;T2T_CP100583.2_5735486_5736448_-1-366_aa   1.26e-05   504    679  176      58    233  176    193    368  176     92   0  106  None
PI  T2T_CP100583.2_2694476_2695444_1-323_aa;T2T_CP100583.2_5735486_5736448_-1-366_aa   7.64e-03  1107   1176   70     652    721   70    781    850   70     55   0  106  None
PI  T2T_CP100583.2_2694476_2695444_1-323_aa;T2T_CP100583.2_5744064_5745005_-1-343_aa   5.24e-08   448    679  232       5    233  229     92    320  229    130   0  101  None
PI  T2T_CP100583.2_2694476_2695444_1-323_aa;T2T_CP100583.2_5744064_5745005_-1-343_aa   2.67e-02   945   1016   72     493    564   72    580    651   72     50   0  101  None
PI  T2T_CP100583.2_2694476_2695444_1-323_aa;T2T_CP100583.2_5747982_5748941_-1-320_aa   2.84e-04     1    679  679       1    233  233      1    233  233    132   0   59  None
PI  T2T_CP100583.2_2694476_2695444_1-323_aa;T2T_CP100583.2_5757729_5758643_1-328_aa    6.61e-07     1    679  679       1    233  233      1    233  233    132   0   88  None
PI  T2T_CP100583.2_2694476_2695444_1-323_aa;T2T_CP100583.2_5769555_5770514_1-369_aa    8.60e-06     1    679  679       1    233  233      1    233  233    132   0   76  None
PI  T2T_CP100583.2_2694476_2695444_1-323_aa;T2T_CP100583.2_5777793_5778728_-1-348_aa   4.19e-06   444    679  236       1    233  233    109    341  233    131   0   80  None
PI  T2T_CP100583.2_2694476_2695444_1-323_aa;T2T_CP100583.2_5786227_5787186_1-320_aa    1.06e-05     1    679  679       1    233  233      1    233  233    132   0   75  None
PI  T2T_CP100583.2_2694476_2695444_1-323_aa;T2T_CP100583.2_5795722_5796657_-1-312_aa   3.99e-04     1    634  634       1    188  188      1    188  188    103   0   74  None
PI  T2T_CP100583.2_2694476_2695444_1-323_aa;T2T_CP100583.2_5805758_5806693_1-339_aa    1.42e-04   471    654  184      25    208  184     25    208  184     92   0   90  None
PI  T2T_CP100583.2_2694476_2695444_1-323_aa;T2T_CP100583.2_5825504_5826472_1-323_aa    9.84e-10     1    679  679       1    233  233      1    233  233    132   0  117  None
PI  T2T_CP100583.2_2694476_2695444_1-323_aa;T2T_CP100583.2_5825504_5826472_1-323_aa    1.90e-04  1107   1195   89     652    740   89    643    731   89     69   0  117  None
PI  T2T_CP100583.2_2694476_2695444_1-323_aa;T2T_CP100583.2_5833310_5834245_-1-338_aa   2.22e-06   444    679  236       1    233  233     79    311  233    131   0   83  None
PI  T2T_CP100583.2_2694476_2695444_1-323_aa;T2T_CP100583.2_5842561_5843544_1-319_aa    2.58e-04     1    600  600       1    154  154      1    154  154     86   0   92  None
PI  T2T_CP100583.2_2694476_2695444_1-323_aa;T2T_CP100583.2_5849310_5850293_-1-328_aa   5.64e-06     1    679  679       1    233  233      1    233  233    132   0   78  None
PI  T2T_CP100583.2_2694476_2695444_1-323_aa;T2T_CP100583.2_5881030_5881995_1-322_aa    1.94e-06     1    679  679       1    233  233      1    233  233    132   0   83  None
PI  T2T_CP100583.2_2694476_2695444_1-323_aa;T2T_CP100583.2_5888602_5889528_-1-309_aa   1.88e-02   547    640   94     101    194   94    101    194   94     48   0  110  None
PI  T2T_CP100583.2_2694476_2695444_1-323_aa;T2T_CP100583.2_5908656_5909615_1-323_aa    9.59e-04   534    679  146      88    233  146     88    233  146     78   0   91  None
PI  T2T_CP100583.2_2694476_2695444_1-323_aa;T2T_CP100583.2_5908656_5909615_1-323_aa    1.55e-02  1131   1207   77     676    752   77    670    746   77     59   0   91  None
PI  T2T_CP100583.2_2694476_2695444_1-323_aa;T2T_CP100583.2_5908656_5909615_1-323_aa    4.94e-02     1    530  530       1     84   84      1     84   84     51   0   91  None
PI  T2T_CP100583.2_2694476_2695444_1-323_aa;T2T_CP100583.2_5917132_5918058_-1-312_aa   1.19e-03  1107   1195   89     652    740   89    643    731   89     69   0  101  None
PI  T2T_CP100583.2_2694476_2695444_1-323_aa;T2T_CP100583.2_5917132_5918058_-1-312_aa   3.14e-02   448    530   83       5     84   80      5     84   80     49   0  101  None
PI  T2T_CP100583.2_2694476_2695444_1-323_aa;T2T_CP100583.2_5927135_5928097_1-321_aa    4.47e-03   583    679   97     137    233   97    137    233   97     56   0  110  None
PI  T2T_CP100583.2_2694476_2695444_1-323_aa;T2T_CP100583.2_5927135_5928097_1-321_aa    5.35e-03  1107   1176   70     652    721   70    646    715   70     55   0  110  None
PI  T2T_CP100583.2_2694476_2695444_1-323_aa;T2T_CP100583.2_5927135_5928097_1-321_aa    1.10e-02     1    530  530       1     84   84      1     84   84     51   0  110  None
PI  T2T_CP100583.2_2694476_2695444_1-323_aa;T2T_CP100583.2_5934491_5935417_-1-309_aa   1.88e-02   547    640   94     101    194   94    101    194   94     48   0  110  None
PI  T2T_CP100583.2_2694476_2695444_1-323_aa;T2T_CP100583.2_5950534_5951517_-1-328_aa   2.58e-04     1    600  600       1    154  154      1    154  154     86   0   92  None
PI  T2T_CP100583.2_2694476_2695444_1-323_aa;T2T_CP100583.2_5950534_5951517_-1-328_aa   1.05e-02   932   1016   85     480    564   85    480    564   85     61   0   92  None
PI  T2T_CP100583.2_2694476_2695444_1-323_aa;T2T_CP100583.2_5970430_5971440_1-337_aa    7.26e-03     1    575  575       1    129  129      1    129  129     71   0   82  None
PI  T2T_CP100583.2_2694476_2695444_1-323_aa;T2T_CP100583.2_5975884_5976843_1-320_aa    5.47e-03   448    600  153       5    154  150      5    154  150     84   0   71  None
PI  T2T_CP100583.2_2694476_2695444_1-323_aa;T2T_CP100583.2_5985103_5986065_-1-359_aa   1.56e-02   521    638  118      75    192  118    189    306  118     56   0   96  None
PI  T2T_CP100583.2_2694476_2695444_1-323_aa;T2T_CP100583.2_5992930_5993865_1-312_aa    2.36e-03   453    554  102       7    108  102      7    108  102     55   0  119  None
PI  T2T_CP100583.2_2694476_2695444_1-323_aa;T2T_CP100583.2_5992930_5993865_1-312_aa    2.87e-03  1110   1177   68     655    722   68    646    713   68     54   0  119  None
PI  T2T_CP100583.2_2694476_2695444_1-323_aa;T2T_CP100588.2_1746702_1747685_-1-320_aa   1.93e-05   506    657  152      60    211  152     60    211  152     73   0  129  None
PI  T2T_CP100583.2_2694476_2695444_1-323_aa;T2T_CP100588.2_1746702_1747685_-1-320_aa   1.87e-02     1    504  504       1     58   58      1     58   58     41   0  129  None
PI  T2T_CP100583.2_2694476_2695444_1-323_aa;T2T_CP100588.2_1879511_1880494_1-320_aa    2.19e-05   506    657  152      60    211  152     60    211  152     73   0  128  None
PI  T2T_CP100583.2_2694476_2695444_1-323_aa;T2T_CP100588.2_1879511_1880494_1-320_aa    2.01e-02     1    504  504       1     58   58      1     58   58     41   0  128  None
PI  T2T_CP100583.2_2694476_2695444_1-323_aa;T2T_CP100588.2_1915137_1916123_-1-329_aa   2.19e-05   506    657  152      60    211  152     87    238  152     73   0  128  None
PI  T2T_CP100583.2_2694476_2695444_1-323_aa;T2T_CP100588.2_1915137_1916123_-1-329_aa   2.48e-02   444    504   61       1     58   58     28     85   58     40   0  128  None
PI  T2T_CP100583.2_2694476_2695444_1-323_aa;T2T_CP100588.2_1931919_1932902_1-320_aa    2.49e-05   506    657  152      60    211  152     60    211  152     73   0  127  None
PI  T2T_CP100583.2_2694476_2695444_1-323_aa;T2T_CP100588.2_1947669_1948655_1-329_aa    1.93e-05   506    657  152      60    211  152     60    211  152     73   0  129  None
PI  T2T_CP100583.2_2694476_2695444_1-323_aa;T2T_CP100588.2_1947669_1948655_1-329_aa    1.87e-02     1    504  504       1     58   58      1     58   58     41   0  129  None
PI  T2T_CP100583.2_2694476_2695444_1-323_aa;T2T_CP100588.2_1967263_1968249_1-329_aa    1.93e-05   506    657  152      60    211  152     60    211  152     73   0  129  None
PI  T2T_CP100583.2_2694476_2695444_1-323_aa;T2T_CP100588.2_1981896_1982882_-1-329_aa   2.49e-05   506    657  152      60    211  152     87    238  152     73   0  127  None
PI  T2T_CP100583.2_2694476_2695444_1-323_aa;T2T_CP100588.2_1981896_1982882_-1-329_aa   2.65e-02   444    504   61       1     58   58     28     85   58     40   0  127  None
PI  T2T_CP100583.2_2694476_2695444_1-323_aa;T2T_CP100588.2_1995620_1996606_-1-329_aa   2.49e-05   506    657  152      60    211  152     87    238  152     73   0  127  None
PI  T2T_CP100583.2_2694476_2695444_1-323_aa;T2T_CP100588.2_1995620_1996606_-1-329_aa   2.65e-02   444    504   61       1     58   58     28     85   58     40   0  127  None
PI  T2T_CP100583.2_2694476_2695444_1-323_aa;T2T_CP100588.2_2027902_2028888_1-329_aa    1.93e-05   506    657  152      60    211  152     60    211  152     73   0  129  None
PI  T2T_CP100583.2_2694476_2695444_1-323_aa;T2T_CP100588.2_2027902_2028888_1-329_aa    1.87e-02     1    504  504       1     58   58      1     58   58     41   0  129  None
PI  T2T_CP100583.2_2694476_2695444_1-323_aa;T2T_CP100588.2_2078727_2079713_-1-329_aa   2.19e-05   506    657  152      60    211  152     87    238  152     73   0  128  None
PI  T2T_CP100583.2_2694476_2695444_1-323_aa;T2T_CP100588.2_2078727_2079713_-1-329_aa   2.48e-02   444    504   61       1     58   58     28     85   58     40   0  128  None
PI  T2T_CP100583.2_2694476_2695444_1-323_aa;T2T_CP100588.2_2107020_2108006_1-329_aa    1.70e-05   506    657  152      60    211  152     60    211  152     73   0  130  None
PI  T2T_CP100583.2_2694476_2695444_1-323_aa;T2T_CP100588.2_2138811_2139797_1-329_aa    1.93e-05   506    657  152      60    211  152     60    211  152     73   0  129  None
PI  T2T_CP100583.2_2694476_2695444_1-323_aa;T2T_CP100588.2_2153440_2154426_-1-329_aa   2.49e-05   506    657  152      60    211  152     87    238  152     73   0  127  None
PI  T2T_CP100583.2_2694476_2695444_1-323_aa;T2T_CP100588.2_2153440_2154426_-1-329_aa   2.65e-02   444    504   61       1     58   58     28     85   58     40   0  127  None
PI  T2T_CP100583.2_2694476_2695444_1-323_aa;T2T_CP100588.2_2167138_2168124_-1-329_aa   2.49e-05   506    657  152      60    211  152     87    238  152     73   0  127  None
PI  T2T_CP100583.2_2694476_2695444_1-323_aa;T2T_CP100588.2_2167138_2168124_-1-329_aa   2.65e-02   444    504   61       1     58   58     28     85   58     40   0  127  None
PI  T2T_CP100583.2_2694476_2695444_1-323_aa;T2T_CP100588.2_2185849_2186835_-1-329_aa   1.87e-02   579    657   79     133    211   79    160    238   79     41   0  129  None
PI  T2T_CP100583.2_2694476_2695444_1-323_aa;T2T_CP100588.2_2204178_2205164_-1-329_aa   1.93e-05   506    657  152      60    211  152     87    238  152     73   0  129  None
PI  T2T_CP100583.2_2694476_2695444_1-323_aa;T2T_CP100588.2_2249125_2250111_1-329_aa    2.19e-05   506    657  152      60    211  152     60    211  152     73   0  128  None
PI  T2T_CP100583.2_2694476_2695444_1-323_aa;T2T_CP100588.2_2249125_2250111_1-329_aa    2.01e-02     1    504  504       1     58   58      1     58   58     41   0  128  None
PI  T2T_CP100583.2_2694476_2695444_1-323_aa;T2T_CP100588.2_2305892_2306878_1-329_aa    2.83e-05   506    657  152      60    211  152     60    211  152     73   0  126  None
PI  T2T_CP100583.2_2694476_2695444_1-323_aa;T2T_CP100588.2_2305892_2306878_1-329_aa    2.30e-02     1    504  504       1     58   58      1     58   58     41   0  126  None
PI  T2T_CP100583.2_2694476_2695444_1-323_aa;T2T_CP100588.2_2334641_2335624_-1-345_aa   2.19e-05   506    657  152      60    211  152     87    238  152     73   0  128  None
PI  T2T_CP100583.2_2694476_2695444_1-323_aa;T2T_CP100588.2_2334641_2335624_-1-345_aa   2.48e-02   444    504   61       1     58   58     28     85   58     40   0  128  None
PI  T2T_CP100583.2_2694476_2695444_1-323_aa;T2T_CP100588.2_2376351_2377337_-1-329_aa   1.49e-05   506    657  152      60    211  152     87    238  152     73   0  131  None
PI  T2T_CP100583.2_2694476_2695444_1-323_aa;T2T_CP100588.2_2376351_2377337_-1-329_aa   2.03e-02   444    504   61       1     58   58     28     85   58     40   0  131  None
PI  T2T_CP100583.2_2694476_2695444_1-323_aa;T2T_CP100588.2_2417267_2418250_1-320_aa    3.93e-04   540    657  118      94    211  118     94    211  118     59   0  129  None
PI  T2T_CP100583.2_2694476_2695444_1-323_aa;T2T_CP100588.2_2417267_2418250_1-320_aa    1.87e-02     1    504  504       1     58   58      1     58   58     41   0  129  None
PI  T2T_CP100583.2_2694476_2695444_1-323_aa;T2T_CP100588.2_2435573_2436559_-1-329_aa   2.19e-05   506    657  152      60    211  152     87    238  152     73   0  128  None
PI  T2T_CP100583.2_2694476_2695444_1-323_aa;T2T_CP100588.2_2435573_2436559_-1-329_aa   2.48e-02   444    504   61       1     58   58     28     85   58     40   0  128  None
PI  T2T_CP100583.2_2694476_2695444_1-323_aa;T2T_CP100588.2_2454337_2455323_-1-329_aa   1.70e-05   506    657  152      60    211  152     87    238  152     73   0  130  None
PI  T2T_CP100583.2_2694476_2695444_1-323_aa;T2T_CP100588.2_2454337_2455323_-1-329_aa   2.17e-02   444    504   61       1     58   58     28     85   58     40   0  130  None
PI  T2T_CP100583.2_2694476_2695444_1-323_aa;T2T_CP100588.2_2494873_2495859_-1-329_aa   2.49e-05   506    657  152      60    211  152     87    238  152     73   0  127  None
PI  T2T_CP100583.2_2694476_2695444_1-323_aa;T2T_CP100588.2_2494873_2495859_-1-329_aa   2.65e-02   444    504   61       1     58   58     28     85   58     40   0  127  None
PI  T2T_CP100583.2_2694476_2695444_1-323_aa;T2T_CP100588.2_2556019_2557002_1-320_aa    3.21e-05   506    657  152      60    211  152     60    211  152     73   0  125  None
PI  T2T_CP100583.2_2694476_2695444_1-323_aa;T2T_CP100588.2_2556019_2557002_1-320_aa    2.46e-02     1    504  504       1     58   58      1     58   58     41   0  125  None
PI  T2T_CP100583.2_2694476_2695444_1-323_aa;T2T_CP100588.2_2573948_2574934_-1-329_aa   2.19e-05   506    657  152      60    211  152     87    238  152     73   0  128  None
PI  T2T_CP100583.2_2694476_2695444_1-323_aa;T2T_CP100588.2_2573948_2574934_-1-329_aa   2.48e-02   444    504   61       1     58   58     28     85   58     40   0  128  None
PI  T2T_CP100583.2_2694476_2695444_1-323_aa;T2T_CP100588.2_2590840_2591826_1-329_aa    2.49e-05   506    657  152      60    211  152     60    211  152     73   0  127  None
PI  T2T_CP100583.2_2694476_2695444_1-323_aa;T2T_CP100588.2_2590840_2591826_1-329_aa    2.15e-02     1    504  504       1     58   58      1     58   58     41   0  127  None
PI  T2T_CP100583.2_2694476_2695444_1-323_aa;T2T_CP100588.2_2608844_2609830_1-329_aa    2.83e-05   506    657  152      60    211  152     60    211  152     73   0  126  None
PI  T2T_CP100583.2_2694476_2695444_1-323_aa;T2T_CP100588.2_2608844_2609830_1-329_aa    2.30e-02     1    504  504       1     58   58      1     58   58     41   0  126  None
PI  T2T_CP100583.2_2694476_2695444_1-323_aa;T2T_CP100588.2_2626640_2627626_1-329_aa    1.93e-05   506    657  152      60    211  152     60    211  152     73   0  129  None
PI  T2T_CP100583.2_2694476_2695444_1-323_aa;T2T_CP100588.2_2626640_2627626_1-329_aa    1.87e-02     1    504  504       1     58   58      1     58   58     41   0  129  None
PI  T2T_CP100583.2_2694476_2695444_1-323_aa;T2T_CP100588.2_2663568_2664554_1-329_aa    2.83e-05   506    657  152      60    211  152     60    211  152     73   0  126  None
PI  T2T_CP100583.2_2694476_2695444_1-323_aa;T2T_CP100588.2_2663568_2664554_1-329_aa    2.30e-02     1    504  504       1     58   58      1     58   58     41   0  126  None
PI  T2T_CP100583.2_2694476_2695444_1-323_aa;T2T_CP100588.2_2680504_2681490_1-329_aa    1.93e-05   506    657  152      60    211  152     60    211  152     73   0  129  None
PI  T2T_CP100583.2_2694476_2695444_1-323_aa;T2T_CP100588.2_2680504_2681490_1-329_aa    1.87e-02     1    504  504       1     58   58      1     58   58     41   0  129  None
PI  T2T_CP100583.2_2694476_2695444_1-323_aa;T2T_CP100588.2_2734732_2735718_1-329_aa    2.83e-05   506    657  152      60    211  152     60    211  152     73   0  126  None
PI  T2T_CP100583.2_2694476_2695444_1-323_aa;T2T_CP100588.2_2734732_2735718_1-329_aa    2.30e-02     1    504  504       1     58   58      1     58   58     41   0  126  None
PI  T2T_CP100583.2_2694476_2695444_1-323_aa;T2T_CP100588.2_2753021_2754007_1-329_aa    2.49e-05   506    657  152      60    211  152     60    211  152     73   0  127  None
PI  T2T_CP100583.2_2694476_2695444_1-323_aa;T2T_CP100588.2_2753021_2754007_1-329_aa    2.15e-02     1    504  504       1     58   58      1     58   58     41   0  127  None
PI  T2T_CP100583.2_2694476_2695444_1-323_aa;T2T_CP100588.2_2793478_2794464_1-329_aa    2.19e-05   506    657  152      60    211  152     60    211  152     73   0  128  None
PI  T2T_CP100583.2_2694476_2695444_1-323_aa;T2T_CP100588.2_2855829_2856815_-1-329_aa   1.75e-08   444    657  214       1    211  211     28    238  211    114   0  120  None
PI  T2T_CP100583.2_2706376_2707347_-1-352_aa;T2T_CP100583.2_2715006_2715941_1-312_aa   1.67e-03   666    740   75     307    381   75    220    294   75     65   0  104  None
PI  T2T_CP100583.2_2706376_2707347_-1-352_aa;T2T_CP100583.2_2715006_2715941_1-312_aa   2.96e-02   489    583   95     130    224   95     43    137   95     48   0  104  None
PI  T2T_CP100583.2_2706376_2707347_-1-352_aa;T2T_CP100583.2_2722419_2723381_-1-321_aa  3.77e-05   489    664  176     130    305  176     43    218  176     90   0  101  None
PI  T2T_CP100583.2_2706376_2707347_-1-352_aa;T2T_CP100583.2_2731441_2732376_1-312_aa   2.40e-05   489    664  176     130    305  176     43    218  176     90   0  104  None
PI  T2T_CP100583.2_2706376_2707347_-1-352_aa;T2T_CP100583.2_2738099_2739067_1-325_aa   6.86e-03   489    617  129     130    258  129     43    171  129     66   0   89  None
PI  T2T_CP100583.2_2706376_2707347_-1-352_aa;T2T_CP100583.2_2746284_2747246_-1-347_aa  6.32e-03   547    664  118     188    305  118    179    296  118     60   0   99  None
PI  T2T_CP100583.2_2706376_2707347_-1-352_aa;T2T_CP100583.2_2767642_2768610_-1-323_aa  1.99e-03   521    664  144     162    305  144     75    218  144     70   0   95  None
PI  T2T_CP100583.2_2706376_2707347_-1-352_aa;T2T_CP100583.2_2776307_2777266_1-320_aa   1.06e-04   489    664  176     130    305  176     43    218  176     90   0   94  None
PI  T2T_CP100583.2_2706376_2707347_-1-352_aa;T2T_CP100583.2_2784140_2785102_1-347_aa   1.65e-04   489    664  176     130    305  176     43    218  176     90   0   91  None
PI  T2T_CP100583.2_2706376_2707347_-1-352_aa;T2T_CP100583.2_2788885_2789865_-1-322_aa  9.17e-05   489    664  176     130    305  176     43    218  176     90   0   95  None
PI  T2T_CP100583.2_2706376_2707347_-1-352_aa;T2T_CP100583.2_2797896_2798879_1-319_aa   3.89e-04   489    660  172     130    301  172     43    214  172     87   0   88  None
PI  T2T_CP100583.2_2706376_2707347_-1-352_aa;T2T_CP100583.2_2804722_2805699_-1-328_aa  1.90e-04   489    664  176     130    305  176     43    218  176     90   0   90  None
PI  T2T_CP100583.2_2706376_2707347_-1-352_aa;T2T_CP100583.2_2810937_2811917_-1-314_aa  6.71e-03   489    640  152     130    281  152     43    194  152     78   0   75  None
PI  T2T_CP100583.2_2706376_2707347_-1-352_aa;T2T_CP100583.2_2822910_2823878_1-323_aa   9.17e-04   489    664  176     130    305  176     43    218  176     90   0   79  None
PI  T2T_CP100583.2_2706376_2707347_-1-352_aa;T2T_CP100583.2_2831972_2832898_-1-333_aa  1.57e-03   490    664  175     131    305  175    116    290  175     89   0   76  None
PI  T2T_CP100583.2_2706376_2707347_-1-352_aa;T2T_CP100583.2_2831972_2832898_-1-333_aa  1.99e-02   666    743   78     307    384   78    292    369   78     68   0   76  None
PI  T2T_CP100583.2_2706376_2707347_-1-352_aa;T2T_CP100583.2_2858367_2859350_1-328_aa   5.26e-04   489    654  166     130    295  166     43    208  166     83   0   90  None
PI  T2T_CP100583.2_2706376_2707347_-1-352_aa;T2T_CP100583.2_2872288_2873223_-1-312_aa  1.65e-04   489    664  176     130    305  176     43    218  176     90   0   91  None
PI  T2T_CP100583.2_2706376_2707347_-1-352_aa;T2T_CP100583.2_2887991_2888950_-1-320_aa  2.69e-06   444    664  221      88    305  218      1    218  218    118   0   91  None
PI  T2T_CP100583.2_2706376_2707347_-1-352_aa;T2T_CP100583.2_2897336_2898286_1-344_aa   4.37e-05   489    664  176     130    305  176     43    218  176     90   0  100  None
PI  T2T_CP100583.2_2706376_2707347_-1-352_aa;T2T_CP100583.2_2897336_2898286_1-344_aa   3.98e-02   666    722   57     307    363   57    220    276   57     48   0  100  None
PI  T2T_CP100583.2_2706376_2707347_-1-352_aa;T2T_CP100583.2_2902095_2902943_-1-339_aa  2.65e-04   516    664  149     157    305  149    172    320  149     73   0  108  None
PI  T2T_CP100583.2_2706376_2707347_-1-352_aa;T2T_CP100583.2_2902095_2902943_-1-339_aa  2.19e-02   666    722   57     307    363   57    322    378   57     48   0  108  None
PI  T2T_CP100583.2_2706376_2707347_-1-352_aa;T2T_CP100583.2_2910524_2911429_1-312_aa   5.60e-07   444    664  221      88    305  218      1    218  218    118   0   99  None
PI  T2T_CP100583.2_2706376_2707347_-1-352_aa;T2T_CP100583.2_2925951_2926910_1-320_aa   1.65e-04   489    664  176     130    305  176     43    218  176     90   0   91  None
PI  T2T_CP100583.2_2706376_2707347_-1-352_aa;T2T_CP100583.2_2934341_2935276_-1-294_aa  4.37e-05   489    664  176     130    305  176     43    218  176     90   0  100  None
PI  T2T_CP100583.2_2706376_2707347_-1-352_aa;T2T_CP100583.2_2934341_2935276_-1-294_aa  3.98e-02   666    722   57     307    363   57    220    276   57     48   0  100  None
PI  T2T_CP100583.2_2706376_2707347_-1-352_aa;T2T_CP100583.2_2943357_2944319_1-321_aa   1.22e-02   489    664  176     130    305  176     43    218  176     90   0   60  None
PI  T2T_CP100583.2_2706376_2707347_-1-352_aa;T2T_CP100583.2_2958235_2959188_1-318_aa   1.95e-03   489    654  166     130    295  166     43    208  166     83   0   80  None
PI  T2T_CP100583.2_2706376_2707347_-1-352_aa;T2T_CP100583.2_2967083_2968051_-1-323_aa  2.01e-03   489    640  152     130    281  152     43    194  152     78   0   85  None
PI  T2T_CP100583.2_2706376_2707347_-1-352_aa;T2T_CP100583.2_2967083_2968051_-1-323_aa  6.86e-03   780    869   90     415    504   90    328    417   90     69   0   85  None
PI  T2T_CP100583.2_2706376_2707347_-1-352_aa;T2T_CP100583.2_2977009_2977944_1-312_aa   2.94e-04   489    664  176     130    305  176     43    218  176     90   0   87  None
PI  T2T_CP100583.2_2706376_2707347_-1-352_aa;T2T_CP100583.2_2981665_2982624_1-347_aa   1.42e-04   489    664  176     130    305  176     43    218  176     90   0   92  None
PI  T2T_CP100583.2_2706376_2707347_-1-352_aa;T2T_CP100583.2_2992525_2993487_-1-357_aa  2.40e-05   489    664  176     130    305  176    151    326  176     90   0  104  None
PI  T2T_CP100583.2_2706376_2707347_-1-352_aa;T2T_CP100583.2_2992525_2993487_-1-357_aa  2.12e-02   807    869   63     442    504   63    463    525   63     50   0  104  None
PI  T2T_CP100583.2_2706376_2707347_-1-352_aa;T2T_CP100583.2_3001736_3002671_1-312_aa   2.78e-03   489    664  176     130    305  176     43    218  176     90   0   71  None
PI  T2T_CP100583.2_2706376_2707347_-1-352_aa;T2T_CP100583.2_3030636_3031595_-1-320_aa  2.40e-05   489    664  176     130    305  176     43    218  176     90   0  104  None
PI  T2T_CP100583.2_2706376_2707347_-1-352_aa;T2T_CP100583.2_3040171_3041124_1-338_aa   6.83e-05   489    664  176     130    305  176     43    218  176     90   0   97  None
PI  T2T_CP100583.2_2706376_2707347_-1-352_aa;T2T_CP100583.2_3049019_3049981_1-324_aa   2.94e-04   489    664  176     130    305  176     43    218  176     90   0   87  None
PI  T2T_CP100583.2_2706376_2707347_-1-352_aa;T2T_CP100583.2_3068440_3069423_1-328_aa   8.73e-03   529    664  136     170    305  136     83    218  136     68   0   84  None
PI  T2T_CP100583.2_2706376_2707347_-1-352_aa;T2T_CP100583.2_3076503_3077462_-1-320_aa  1.25e-03   489    633  145     130    274  145     43    187  145     73   0   95  None
PI  T2T_CP100583.2_2706376_2707347_-1-352_aa;T2T_CP100583.2_3085717_3086679_1-321_aa   5.49e-03   489    664  176     130    305  176     43    218  176     90   0   66  None
PI  T2T_CP100583.2_2706376_2707347_-1-352_aa;T2T_CP100583.2_3085717_3086679_1-321_aa   2.60e-02  1264   1347   84     889    972   84    802    885   84     75   0   66  None
PI  T2T_CP100583.2_2706376_2707347_-1-352_aa;T2T_CP100583.2_3093446_3094381_-1-312_aa  5.28e-04   490    640  151     131    281  151     44    194  151     77   0   97  None
PI  T2T_CP100583.2_2706376_2707347_-1-352_aa;T2T_CP100583.2_3102598_3103560_1-321_aa   2.11e-05   490    664  175     131    305  175     44    218  175     89   0  106  None
PI  T2T_CP100583.2_2706376_2707347_-1-352_aa;T2T_CP100583.2_3102598_3103560_1-321_aa   2.55e-02   666    722   57     307    363   57    220    276   57     48   0  106  None
PI  T2T_CP100583.2_2706376_2707347_-1-352_aa;T2T_CP100583.2_3109982_3110959_1-354_aa   1.07e-02   503    637  135     144    278  135     57    191  135     65   0   86  None
PI  T2T_CP100583.2_2706376_2707347_-1-352_aa;T2T_CP100583.2_3116730_3117698_-1-306_aa  9.17e-04   489    664  176     130    305  176     43    218  176     90   0   79  None
PI  T2T_CP100583.2_2706376_2707347_-1-352_aa;T2T_CP100583.2_3116730_3117698_-1-306_aa  1.46e-02   666    743   78     307    384   78    220    297   78     68   0   79  None
PI  T2T_CP100583.2_2706376_2707347_-1-352_aa;T2T_CP100583.2_3122953_3123894_-1-328_aa  1.39e-03   489    664  176     130    305  176     85    260  176     90   0   76  None
PI  T2T_CP100583.2_2706376_2707347_-1-352_aa;T2T_CP100583.2_3141004_3141960_-1-319_aa  3.28e-02   562    664  103     203    305  103    116    218  103     55   0   89  None
PI  T2T_CP100583.2_2706376_2707347_-1-352_aa;T2T_CP100583.2_3150693_3151652_-1-320_aa  7.24e-04   489    637  149     130    278  149     43    191  149     75   0   97  None
PI  T2T_CP100583.2_2706376_2707347_-1-352_aa;T2T_CP100583.2_3159794_3160699_1-348_aa   7.91e-05   489    664  176     130    305  176     43    218  176     90   0   96  None
PI  T2T_CP100583.2_2706376_2707347_-1-352_aa;T2T_CP100583.2_3182509_3183444_1-338_aa   5.93e-03   489    609  121     130    250  121     43    163  121     61   0   98  None
PI  T2T_CP100583.2_2706376_2707347_-1-352_aa;T2T_CP100583.2_3188737_3189696_1-320_aa   6.83e-05   489    664  176     130    305  176     43    218  176     90   0   97  None
PI  T2T_CP100583.2_2706376_2707347_-1-352_aa;T2T_CP100583.2_3199155_3200096_1-317_aa   1.37e-03   528    654  127     169    295  127     82    208  127     62   0  111  None
PI  T2T_CP100583.2_2706376_2707347_-1-352_aa;T2T_CP100583.2_3207137_3208099_-1-324_aa  1.08e-03   555    664  110     196    305  110    109    218  110     59   0  119  None
PI  T2T_CP100583.2_2706376_2707347_-1-352_aa;T2T_CP100583.2_3223066_3224025_-1-320_aa  8.43e-03   489    593  105     130    234  105     43    147  105     52   0  111  None
PI  T2T_CP100583.2_2706376_2707347_-1-352_aa;T2T_CP100583.2_3233701_3234660_-1-320_aa  8.04e-05   489    649  161     130    290  161     43    203  161     79   0  109  None
PI  T2T_CP100583.2_2706376_2707347_-1-352_aa;T2T_CP100583.2_3243563_3244498_1-312_aa   2.79e-05   489    664  176     130    305  176     43    218  176     90   0  103  None
PI  T2T_CP100583.2_2706376_2707347_-1-352_aa;T2T_CP100583.2_3243563_3244498_1-312_aa   3.19e-02   666    722   57     307    363   57    220    276   57     48   0  103  None
PI  T2T_CP100583.2_2706376_2707347_-1-352_aa;T2T_CP100583.2_3252221_3253180_-1-320_aa  1.65e-04   489    664  176     130    305  176     43    218  176     90   0   91  None
PI  T2T_CP100583.2_2706376_2707347_-1-352_aa;T2T_CP100583.2_3261440_3262384_1-395_aa   1.23e-04   489    664  176     130    305  176     43    218  176     90   0   93  None
PI  T2T_CP100583.2_2706376_2707347_-1-352_aa;T2T_CP100583.2_3269202_3270137_-1-312_aa  2.35e-04   489    633  145     130    274  145     43    187  145     73   0  109  None
PI  T2T_CP100583.2_2706376_2707347_-1-352_aa;T2T_CP100583.2_3269202_3270137_-1-312_aa  2.03e-02   666    722   57     307    363   57    220    276   57     48   0  109  None
PI  T2T_CP100583.2_2706376_2707347_-1-352_aa;T2T_CP100583.2_3277613_3278554_1-319_aa   9.17e-05   489    664  176     130    305  176     43    218  176     90   0   95  None
PI  T2T_CP100583.2_2706376_2707347_-1-352_aa;T2T_CP100583.2_3285773_3286705_-1-312_aa  1.01e-03   489    628  140     130    269  140     43    182  140     70   0  101  None
PI  T2T_CP100583.2_2706376_2707347_-1-352_aa;T2T_CP100583.2_3290428_3291363_-1-312_aa  1.06e-04   489    664  176     130    305  176     43    218  176     90   0   94  None
PI  T2T_CP100583.2_2706376_2707347_-1-352_aa;T2T_CP100583.2_3298404_3299330_1-309_aa   1.21e-03   489    664  176     130    305  176     43    218  176     90   0   77  None
PI  T2T_CP100583.2_2706376_2707347_-1-352_aa;T2T_CP100583.2_3308016_3308969_1-318_aa   1.05e-03   489    664  176     130    305  176     43    218  176     90   0   78  None
PI  T2T_CP100583.2_2706376_2707347_-1-352_aa;T2T_CP100583.2_3314384_3315319_-1-312_aa  5.07e-05   489    664  176     130    305  176     43    218  176     90   0   99  None
PI  T2T_CP100583.2_2706376_2707347_-1-352_aa;T2T_CP100583.2_3314384_3315319_-1-312_aa  4.28e-02   666    722   57     307    363   57    220    276   57     48   0   99  None
PI  T2T_CP100583.2_2706376_2707347_-1-352_aa;T2T_CP100583.2_3324474_3325436_-1-321_aa  4.37e-05   489    664  176     130    305  176     43    218  176     90   0  100  None
PI  T2T_CP100583.2_2706376_2707347_-1-352_aa;T2T_CP100583.2_3324474_3325436_-1-321_aa  3.98e-02   666    722   57     307    363   57    220    276   57     48   0  100  None
PI  T2T_CP100583.2_2706376_2707347_-1-352_aa;T2T_CP100583.2_3330736_3331677_-1-314_aa  4.19e-03   489    664  176     130    305  176     43    218  176     90   0   68  None
PI  T2T_CP100583.2_2706376_2707347_-1-352_aa;T2T_CP100583.2_3339660_3340619_1-320_aa   1.23e-04   489    664  176     130    305  176     43    218  176     90   0   93  None
PI  T2T_CP100583.2_2706376_2707347_-1-352_aa;T2T_CP100583.2_3354364_3355299_1-312_aa   5.07e-05   489    664  176     130    305  176     43    218  176     90   0   99  None
PI  T2T_CP100583.2_2706376_2707347_-1-352_aa;T2T_CP100583.2_3354364_3355299_1-312_aa   4.28e-02   666    722   57     307    363   57    220    276   57     48   0   99  None
PI  T2T_CP100583.2_2706376_2707347_-1-352_aa;T2T_CP100583.2_3363383_3364342_-1-320_aa  1.90e-04   489    664  176     130    305  176     43    218  176     90   0   90  None
PI  T2T_CP100583.2_2706376_2707347_-1-352_aa;T2T_CP100583.2_3373349_3374260_1-309_aa   1.76e-03   504    664  161     145    305  161     58    218  161     79   0   85  None
PI  T2T_CP100583.2_2706376_2707347_-1-352_aa;T2T_CP100583.2_3379488_3380423_-1-312_aa  5.89e-05   489    664  176     130    305  176     43    218  176     90   0   98  None
PI  T2T_CP100583.2_2706376_2707347_-1-352_aa;T2T_CP100583.2_3379488_3380423_-1-312_aa  4.60e-02   666    722   57     307    363   57    220    276   57     48   0   98  None
PI  T2T_CP100583.2_2706376_2707347_-1-352_aa;T2T_CP100583.2_3390434_3391396_-1-321_aa  1.95e-04   503    664  162     144    305  162     57    218  162     80   0  101  None
PI  T2T_CP100583.2_2706376_2707347_-1-352_aa;T2T_CP100583.2_3401372_3402307_1-338_aa   1.42e-04   489    664  176     130    305  176     43    218  176     90   0   92  None
PI  T2T_CP100583.2_2706376_2707347_-1-352_aa;T2T_CP100583.2_3410668_3411630_-1-321_aa  3.24e-05   489    664  176     130    305  176     43    218  176     90   0  102  None
PI  T2T_CP100583.2_2706376_2707347_-1-352_aa;T2T_CP100583.2_3410668_3411630_-1-321_aa  3.43e-02   666    722   57     307    363   57    220    276   57     48   0  102  None
PI  T2T_CP100583.2_2706376_2707347_-1-352_aa;T2T_CP100583.2_3420669_3421631_-1-321_aa  5.89e-05   489    664  176     130    305  176     43    218  176     90   0   98  None
PI  T2T_CP100583.2_2706376_2707347_-1-352_aa;T2T_CP100583.2_3420669_3421631_-1-321_aa  4.60e-02   666    722   57     307    363   57    220    276   57     48   0   98  None
PI  T2T_CP100583.2_2706376_2707347_-1-352_aa;T2T_CP100583.2_3431418_3432377_1-320_aa   2.07e-05   489    664  176     130    305  176     43    218  176     90   0  105  None
PI  T2T_CP100583.2_2706376_2707347_-1-352_aa;T2T_CP100583.2_3449236_3450219_1-328_aa   4.51e-04   489    664  176     130    305  176     43    218  176     90   0   84  None
PI  T2T_CP100583.2_2706376_2707347_-1-352_aa;T2T_CP100583.2_3449236_3450219_1-328_aa   2.23e-02   666    736   71     307    377   71    220    290   71     61   0   84  None
PI  T2T_CP100583.2_2706376_2707347_-1-352_aa;T2T_CP100583.2_3466533_3467468_1-346_aa   1.40e-02   569    664   96     210    305   96    123    218   96     51   0  107  None
PI  T2T_CP100583.2_2706376_2707347_-1-352_aa;T2T_CP100583.2_3488752_3489711_1-346_aa   3.03e-03   513    664  152     154    305  152     67    218  152     75   0   85  None
PI  T2T_CP100583.2_2706376_2707347_-1-352_aa;T2T_CP100583.2_3498935_3499903_-1-323_aa  1.27e-02   489    609  121     130    250  121     43    163  121     61   0   90  None
PI  T2T_CP100583.2_2706376_2707347_-1-352_aa;T2T_CP100583.2_3514673_3515656_1-328_aa   1.06e-04   489    664  176     130    305  176     43    218  176     90   0   94  None
PI  T2T_CP100583.2_2706376_2707347_-1-352_aa;T2T_CP100583.2_3522304_3523263_-1-320_aa  2.94e-04   489    664  176     130    305  176     43    218  176     90   0   87  None
PI  T2T_CP100583.2_2706376_2707347_-1-352_aa;T2T_CP100583.2_3528416_3529351_-1-312_aa  6.83e-05   489    664  176     130    305  176     43    218  176     90   0   97  None
PI  T2T_CP100583.2_2706376_2707347_-1-352_aa;T2T_CP100583.2_3537066_3537971_-1-312_aa  3.77e-05   489    664  176     130    305  176     43    218  176     90   0  101  None
PI  T2T_CP100583.2_2706376_2707347_-1-352_aa;T2T_CP100583.2_3546171_3547133_1-321_aa   5.49e-03   489    664  176     130    305  176     43    218  176     90   0   66  None
PI  T2T_CP100583.2_2706376_2707347_-1-352_aa;T2T_CP100583.2_3574461_3575444_1-328_aa   1.23e-04   489    664  176     130    305  176     43    218  176     90   0   93  None
PI  T2T_CP100583.2_2706376_2707347_-1-352_aa;T2T_CP100583.2_3578939_3579895_-1-319_aa  7.08e-03   666    743   78     307    384   78    220    297   78     68   0   86  None
PI  T2T_CP100583.2_2706376_2707347_-1-352_aa;T2T_CP100583.2_3597132_3598064_-1-347_aa  9.17e-05   489    664  176     130    305  176    151    326  176     90   0   95  None
PI  T2T_CP100583.2_2706376_2707347_-1-352_aa;T2T_CP100583.2_3606136_3607071_1-312_aa   4.11e-08   444    664  221      88    305  218      1    218  218    118   0  112  None
PI  T2T_CP100583.2_2706376_2707347_-1-352_aa;T2T_CP100583.2_3606136_3607071_1-312_aa   1.93e-02   666    721   56     307    362   56    220    275   56     47   0  112  None
PI  T2T_CP100583.2_2706376_2707347_-1-352_aa;T2T_CP100583.2_3624540_3625499_1-320_aa   2.71e-03   539    664  126     180    305  126     93    218  126     64   0  101  None
PI  T2T_CP100583.2_2706376_2707347_-1-352_aa;T2T_CP100583.2_3636904_3637863_-1-344_aa  7.88e-05   489    654  166     130    295  166     43    208  166     83   0  104  None
PI  T2T_CP100583.2_2706376_2707347_-1-352_aa;T2T_CP100583.2_3646955_3647890_1-312_aa   7.91e-05   489    664  176     130    305  176     43    218  176     90   0   96  None
PI  T2T_CP100583.2_2706376_2707347_-1-352_aa;T2T_CP100583.2_3654932_3655891_-1-320_aa  1.42e-04   489    664  176     130    305  176     43    218  176     90   0   92  None
PI  T2T_CP100583.2_2706376_2707347_-1-352_aa;T2T_CP100583.2_3664953_3665888_-1-312_aa  5.07e-05   489    664  176     130    305  176     43    218  176     90   0   99  None
PI  T2T_CP100583.2_2706376_2707347_-1-352_aa;T2T_CP100583.2_3664953_3665888_-1-312_aa  1.94e-02   803    869   67     438    504   67    351    417   67     53   0   99  None
PI  T2T_CP100583.2_2706376_2707347_-1-352_aa;T2T_CP100583.2_3685397_3686356_-1-320_aa  2.20e-04   489    664  176     130    305  176     43    218  176     90   0   89  None
PI  T2T_CP100583.2_2706376_2707347_-1-352_aa;T2T_CP100583.2_3693498_3694433_1-312_aa   3.24e-05   489    664  176     130    305  176     43    218  176     90   0  102  None
PI  T2T_CP100583.2_2706376_2707347_-1-352_aa;T2T_CP100583.2_3701982_3702944_1-321_aa   3.66e-03   489    664  176     130    305  176     43    218  176     90   0   69  None
PI  T2T_CP100583.2_2706376_2707347_-1-352_aa;T2T_CP100583.2_3708632_3709537_-1-312_aa  1.23e-04   489    664  176     130    305  176     43    218  176     90   0   93  None
PI  T2T_CP100583.2_2706376_2707347_-1-352_aa;T2T_CP100583.2_3708632_3709537_-1-312_aa  3.16e-02   666    727   62     307    368   62    220    281   62     53   0   93  None
PI  T2T_CP100583.2_2706376_2707347_-1-352_aa;T2T_CP100583.2_3718690_3719631_1-314_aa   1.21e-03   489    664  176     130    305  176     43    218  176     90   0   77  None
PI  T2T_CP100583.2_2706376_2707347_-1-352_aa;T2T_CP100583.2_3724779_3725747_1-323_aa   2.59e-04   489    626  138     130    267  138     43    180  138     68   0  116  None
PI  T2T_CP100583.2_2706376_2707347_-1-352_aa;T2T_CP100583.2_3724779_3725747_1-323_aa   2.09e-02   871    925   55     506    560   55    419    473   55     45   0  116  None
PI  T2T_CP100583.2_2706376_2707347_-1-352_aa;T2T_CP100583.2_3734915_3735877_-1-321_aa  3.71e-02   533    664  132     174    305  132     87    218  132     66   0   72  None
PI  T2T_CP100583.2_2706376_2707347_-1-352_aa;T2T_CP100583.2_3743742_3744710_1-323_aa   1.90e-04   489    664  176     130    305  176     43    218  176     90   0   90  None
PI  T2T_CP100583.2_2706376_2707347_-1-352_aa;T2T_CP100583.2_3750780_3751763_-1-328_aa  1.23e-04   489    664  176     130    305  176     43    218  176     90   0   93  None
PI  T2T_CP100583.2_2706376_2707347_-1-352_aa;T2T_CP100583.2_3756354_3757334_-1-314_aa  6.81e-03   489    637  149     130    278  149     43    191  149     75   0   78  None
PI  T2T_CP100583.2_2706376_2707347_-1-352_aa;T2T_CP100583.2_3780133_3781092_-1-320_aa  6.85e-04   489    654  166     130    295  166     43    208  166     83   0   88  None
PI  T2T_CP100583.2_2706376_2707347_-1-352_aa;T2T_CP100583.2_3786484_3787443_-1-415_aa  6.59e-04   489    640  152     130    281  152    328    479  152     78   0   94  None
PI  T2T_CP100583.2_2706376_2707347_-1-352_aa;T2T_CP100583.2_3802119_3803081_1-321_aa   3.29e-04   503    664  162     144    305  162     57    218  162     80   0   97  None
PI  T2T_CP100583.2_2706376_2707347_-1-352_aa;T2T_CP100583.2_3806361_3807341_-1-322_aa  1.53e-03   503    664  162     144    305  162     57    218  162     80   0   85  None
PI  T2T_CP100583.2_2706376_2707347_-1-352_aa;T2T_CP100583.2_3814805_3815716_1-377_aa   1.42e-04   489    664  176     130    305  176     43    218  176     90   0   92  None
PI  T2T_CP100583.2_2706376_2707347_-1-352_aa;T2T_CP100583.2_3820003_3820959_-1-319_aa  2.54e-04   503    664  162     144    305  162     57    218  162     80   0   99  None
PI  T2T_CP100583.2_2706376_2707347_-1-352_aa;T2T_CP100583.2_3830515_3831498_1-328_aa   3.77e-05   489    664  176     130    305  176     43    218  176     90   0  101  None
PI  T2T_CP100583.2_2706376_2707347_-1-352_aa;T2T_CP100583.2_3844192_3845127_1-312_aa   1.08e-02   489    593  105     130    234  105     43    147  105     52   0  108  None
PI  T2T_CP100583.2_2706376_2707347_-1-352_aa;T2T_CP100583.2_3852253_3853215_-1-321_aa  2.55e-02   489    583   95     130    224   95     43    137   95     48   0  106  None
PI  T2T_CP100583.2_2706376_2707347_-1-352_aa;T2T_CP100583.2_3862689_3863675_1-356_aa   1.84e-03   489    664  176     130    305  176     43    218  176     90   0   74  None
PI  T2T_CP100583.2_2706376_2707347_-1-352_aa;T2T_CP100583.2_3869561_3870544_-1-328_aa  4.30e-03   489    637  149     130    278  149     43    191  149     75   0   82  None
PI  T2T_CP100583.2_2706376_2707347_-1-352_aa;T2T_CP100583.2_3880402_3881361_1-323_aa   1.62e-02   444    664  221      88    305  218      1    218  218    118   0   43  None
PI  T2T_CP100583.2_2706376_2707347_-1-352_aa;T2T_CP100583.2_3898883_3899845_1-321_aa   3.34e-02   559    640   82     200    281   82    113    194   82     44   0  112  None
PI  T2T_CP100583.2_2706376_2707347_-1-352_aa;T2T_CP100583.2_3906243_3907178_-1-312_aa  3.22e-03   547    664  118     188    305  118    101    218  118     60   0  106  None
PI  T2T_CP100583.2_2706376_2707347_-1-352_aa;T2T_CP100583.2_3906243_3907178_-1-312_aa  4.25e-02   871    925   55     506    560   55    419    473   55     45   0  106  None
PI  T2T_CP100583.2_2706376_2707347_-1-352_aa;T2T_CP100583.2_3915182_3916138_1-319_aa   1.60e-02   489    600  112     130    241  112     43    154  112     57   0   94  None
PI  T2T_CP100583.2_2706376_2707347_-1-352_aa;T2T_CP100583.2_3922269_3923252_-1-328_aa  9.17e-05   489    664  176     130    305  176     43    218  176     90   0   95  None
PI  T2T_CP100583.2_2706376_2707347_-1-352_aa;T2T_CP100583.2_3938265_3939221_1-319_aa   3.08e-04   489    640  152     130    281  152     43    194  152     78   0  100  None
PI  T2T_CP100583.2_2706376_2707347_-1-352_aa;T2T_CP100583.2_3948512_3949522_1-337_aa   1.13e-05   489    664  176     130    305  176     43    218  176     90   0  109  None
PI  T2T_CP100583.2_2706376_2707347_-1-352_aa;T2T_CP100583.2_3948512_3949522_1-337_aa   2.42e-02   666    721   56     307    362   56    220    275   56     47   0  109  None
PI  T2T_CP100583.2_2706376_2707347_-1-352_aa;T2T_CP100583.2_3953966_3954925_1-320_aa   1.74e-02   489    600  112     130    241  112     43    154  112     57   0   93  None
PI  T2T_CP100583.2_2706376_2707347_-1-352_aa;T2T_CP100583.2_3963189_3964151_-1-321_aa  6.27e-03   489    664  176     130    305  176     43    218  176     90   0   65  None
PI  T2T_CP100583.2_2706376_2707347_-1-352_aa;T2T_CP100583.2_3972714_3973673_-1-320_aa  2.10e-04   489    640  152     130    281  152     43    194  152     78   0  103  None
PI  T2T_CP100583.2_2706376_2707347_-1-352_aa;T2T_CP100583.2_3982024_3982986_1-321_aa   4.03e-04   489    654  166     130    295  166     43    208  166     83   0   92  None
PI  T2T_CP100583.2_2706376_2707347_-1-352_aa;T2T_CP100583.2_3986836_3987792_-1-319_aa  4.51e-04   489    664  176     130    305  176     43    218  176     90   0   84  None
PI  T2T_CP100583.2_2706376_2707347_-1-352_aa;T2T_CP100583.2_3996141_3997070_1-326_aa   1.06e-04   489    664  176     130    305  176     43    218  176     90   0   94  None
PI  T2T_CP100583.2_2706376_2707347_-1-352_aa;T2T_CP100583.2_4003600_4004562_-1-321_aa  9.35e-03   489    664  176     130    305  176     43    218  176     90   0   62  None
PI  T2T_CP100583.2_2706376_2707347_-1-352_aa;T2T_CP100583.2_4013574_4014533_1-344_aa   2.40e-05   489    664  176     130    305  176     43    218  176     90   0  104  None
PI  T2T_CP100583.2_2706376_2707347_-1-352_aa;T2T_CP100583.2_4022531_4023496_1-322_aa   3.24e-05   489    664  176     130    305  176     43    218  176     90   0  102  None
PI  T2T_CP100583.2_2706376_2707347_-1-352_aa;T2T_CP100583.2_4026616_4027551_-1-312_aa  9.17e-05   489    664  176     130    305  176     43    218  176     90   0   95  None
PI  T2T_CP100583.2_2706376_2707347_-1-352_aa;T2T_CP100583.2_4045332_4046291_-1-320_aa  1.22e-03   489    615  127     130    256  127     43    169  127     65   0  107  None
PI  T2T_CP100583.2_2706376_2707347_-1-352_aa;T2T_CP100583.2_4045332_4046291_-1-320_aa  2.36e-02   666    722   57     307    363   57    220    276   57     48   0  107  None
PI  T2T_CP100583.2_2706376_2707347_-1-352_aa;T2T_CP100583.2_4054756_4055691_1-312_aa   1.78e-05   489    664  176     130    305  176     43    218  176     90   0  106  None
PI  T2T_CP100583.2_2706376_2707347_-1-352_aa;T2T_CP100583.2_4072058_4073017_1-347_aa   2.20e-04   489    664  176     130    305  176     43    218  176     90   0   89  None
PI  T2T_CP100583.2_2706376_2707347_-1-352_aa;T2T_CP100583.2_4081852_4082841_1-353_aa   8.63e-03   489    583   95     130    224   95     43    137   95     48   0  120  None
PI  T2T_CP100583.2_2706376_2707347_-1-352_aa;T2T_CP100583.2_4090488_4091423_-1-338_aa  3.77e-05   489    664  176     130    305  176    121    296  176     90   0  101  None
PI  T2T_CP100583.2_2706376_2707347_-1-352_aa;T2T_CP100583.2_4100517_4101443_1-309_aa   6.84e-03   501    664  164     142    305  164     55    218  164     82   0   71  None
PI  T2T_CP100583.2_2706376_2707347_-1-352_aa;T2T_CP100583.2_4109836_4110804_-1-323_aa  9.17e-05   489    664  176     130    305  176     43    218  176     90   0   95  None
PI  T2T_CP100583.2_2706376_2707347_-1-352_aa;T2T_CP100583.2_4121074_4122024_1-317_aa   1.15e-04   471    664  194     112    305  194     25    218  194     99   0   85  None
PI  T2T_CP100583.2_2706376_2707347_-1-352_aa;T2T_CP100583.2_4128053_4129024_-1-324_aa  5.07e-05   489    664  176     130    305  176     43    218  176     90   0   99  None
PI  T2T_CP100583.2_2706376_2707347_-1-352_aa;T2T_CP100583.2_4128053_4129024_-1-324_aa  4.28e-02   666    722   57     307    363   57    220    276   57     48   0   99  None
PI  T2T_CP100583.2_2706376_2707347_-1-352_aa;T2T_CP100583.2_4136321_4137271_1-344_aa   2.22e-04   503    664  162     144    305  162     57    218  162     80   0  100  None
PI  T2T_CP100583.2_2706376_2707347_-1-352_aa;T2T_CP100583.2_4143146_4144129_-1-328_aa  6.00e-04   489    664  176     130    305  176     43    218  176     90   0   82  None
PI  T2T_CP100583.2_2706376_2707347_-1-352_aa;T2T_CP100583.2_4149968_4150924_-1-319_aa  1.60e-03   489    664  176     130    305  176     43    218  176     90   0   75  None
PI  T2T_CP100583.2_2706376_2707347_-1-352_aa;T2T_CP100583.2_4159842_4160777_1-312_aa   2.20e-03   489    613  125     130    254  125     43    167  125     64   0  103  None
PI  T2T_CP100583.2_2706376_2707347_-1-352_aa;T2T_CP100583.2_4168253_4169215_-1-321_aa  9.17e-05   489    664  176     130    305  176     43    218  176     90   0   95  None
PI  T2T_CP100583.2_2706376_2707347_-1-352_aa;T2T_CP100583.2_4179011_4179970_1-320_aa   1.34e-02   489    600  112     130    241  112     43    154  112     57   0   96  None
PI  T2T_CP100583.2_2706376_2707347_-1-352_aa;T2T_CP100583.2_4187314_4188237_-1-338_aa  1.44e-06   444    654  211      88    295  208     79    286  208    111   0  100  None
PI  T2T_CP100583.2_2706376_2707347_-1-352_aa;T2T_CP100583.2_4195606_4196541_1-312_aa   1.18e-02   489    593  105     130    234  105     43    147  105     52   0  107  None
PI  T2T_CP100583.2_2706376_2707347_-1-352_aa;T2T_CP100583.2_4203667_4204629_-1-321_aa  9.62e-04   489    629  141     130    270  141     43    183  141     71   0  100  None
PI  T2T_CP100583.2_2706376_2707347_-1-352_aa;T2T_CP100583.2_4214537_4215499_1-321_aa   1.65e-04   489    664  176     130    305  176     43    218  176     90   0   91  None
PI  T2T_CP100583.2_2706376_2707347_-1-352_aa;T2T_CP100583.2_4222768_4223703_-1-312_aa  2.40e-05   489    664  176     130    305  176     43    218  176     90   0  104  None
PI  T2T_CP100583.2_2706376_2707347_-1-352_aa;T2T_CP100583.2_4222768_4223703_-1-312_aa  6.49e-03  1122   1195   74     748    821   74    658    731   74     57   0  104  None
PI  T2T_CP100583.2_2706376_2707347_-1-352_aa;T2T_CP100583.2_4232414_4233373_-1-320_aa  2.84e-04   514    664  151     155    305  151     68    218  151     74   0  106  None
PI  T2T_CP100583.2_2706376_2707347_-1-352_aa;T2T_CP100583.2_4240772_4241734_1-321_aa   1.53e-05   489    664  176     130    305  176     43    218  176     90   0  107  None
PI  T2T_CP100583.2_2706376_2707347_-1-352_aa;T2T_CP100583.2_4251128_4252063_1-312_aa   2.11e-03   489    664  176     130    305  176     43    218  176     90   0   73  None
PI  T2T_CP100583.2_2706376_2707347_-1-352_aa;T2T_CP100583.2_4259192_4260175_1-328_aa   2.94e-04   489    664  176     130    305  176     43    218  176     90   0   87  None
PI  T2T_CP100583.2_2706376_2707347_-1-352_aa;T2T_CP100583.2_4266582_4267538_-1-319_aa  1.61e-02   489    607  119     130    248  119     43    161  119     60   0   89  None
PI  T2T_CP100583.2_2706376_2707347_-1-352_aa;T2T_CP100583.2_4273812_4274747_1-312_aa   9.98e-03   489    593  105     130    234  105     43    147  105     52   0  109  None
PI  T2T_CP100583.2_2706376_2707347_-1-352_aa;T2T_CP100583.2_4281875_4282837_-1-321_aa  2.75e-02   489    583   95     130    224   95     43    137   95     48   0  105  None
PI  T2T_CP100583.2_2706376_2707347_-1-352_aa;T2T_CP100583.2_4292414_4293397_1-328_aa   2.53e-03   503    664  162     144    305  162     57    218  162     80   0   81  None
PI  T2T_CP100583.2_2706376_2707347_-1-352_aa;T2T_CP100583.2_4299070_4300005_-1-338_aa  1.86e-03   666    740   75     307    381   75    298    372   75     65   0  103  None
PI  T2T_CP100583.2_2706376_2707347_-1-352_aa;T2T_CP100583.2_4299070_4300005_-1-338_aa  3.64e-03   489    609  121     130    250  121    121    241  121     61   0  103  None
PI  T2T_CP100583.2_2706376_2707347_-1-352_aa;T2T_CP100583.2_4307587_4308540_1-318_aa   2.11e-03   489    664  176     130    305  176     43    218  176     90   0   73  None
PI  T2T_CP100583.2_2706376_2707347_-1-352_aa;T2T_CP100583.2_4314660_4315622_-1-324_aa  1.19e-03   555    664  110     196    305  110    109    218  110     59   0  118  None
PI  T2T_CP100583.2_2706376_2707347_-1-352_aa;T2T_CP100583.2_4320841_4321776_-1-312_aa  1.08e-02   489    593  105     130    234  105     43    147  105     52   0  108  None
PI  T2T_CP100583.2_2706376_2707347_-1-352_aa;T2T_CP100583.2_4330698_4331657_-1-320_aa  1.78e-05   489    664  176     130    305  176     43    218  176     90   0  106  None
PI  T2T_CP100583.2_2706376_2707347_-1-352_aa;T2T_CP100583.2_4330698_4331657_-1-320_aa  2.55e-02   666    722   57     307    363   57    220    276   57     48   0  106  None
PI  T2T_CP100583.2_2706376_2707347_-1-352_aa;T2T_CP100583.2_4337071_4338006_-1-312_aa  5.83e-06   444    664  221      88    305  218      1    218  218    118   0   87  None
PI  T2T_CP100583.2_2706376_2707347_-1-352_aa;T2T_CP100583.2_4337071_4338006_-1-312_aa  9.68e-03  1113   1195   83     739    821   83    649    731   83     65   0   87  None
PI  T2T_CP100583.2_2706376_2707347_-1-352_aa;T2T_CP100583.2_4346438_4347400_-1-321_aa  5.07e-05   489    664  176     130    305  176     43    218  176     90   0   99  None
PI  T2T_CP100583.2_2706376_2707347_-1-352_aa;T2T_CP100583.2_4346438_4347400_-1-321_aa  4.28e-02   666    722   57     307    363   57    220    276   57     48   0   99  None
PI  T2T_CP100583.2_2706376_2707347_-1-352_aa;T2T_CP100583.2_4357351_4358286_1-312_aa   4.57e-02   666    715   50     307    356   50    220    269   50     43   0  110  None
PI  T2T_CP100583.2_2706376_2707347_-1-352_aa;T2T_CP100583.2_4363814_4364773_-1-401_aa  9.17e-05   489    664  176     130    305  176    286    461  176     90   0   95  None
PI  T2T_CP100583.2_2706376_2707347_-1-352_aa;T2T_CP100583.2_4373652_4374587_-1-312_aa  4.37e-05   489    664  176     130    305  176     43    218  176     90   0  100  None
PI  T2T_CP100583.2_2706376_2707347_-1-352_aa;T2T_CP100583.2_4373652_4374587_-1-312_aa  4.66e-02   666    721   56     307    362   56    220    275   56     47   0  100  None
PI  T2T_CP100583.2_2706376_2707347_-1-352_aa;T2T_CP100583.2_4383801_4384772_1-324_aa   4.37e-05   489    664  176     130    305  176     43    218  176     90   0  100  None
PI  T2T_CP100583.2_2706376_2707347_-1-352_aa;T2T_CP100583.2_4383801_4384772_1-324_aa   3.98e-02   666    722   57     307    363   57    220    276   57     48   0  100  None
PI  T2T_CP100583.2_2706376_2707347_-1-352_aa;T2T_CP100583.2_4400374_4401333_-1-320_aa  4.95e-02   666    722   57     307    363   57    220    276   57     48   0   97  None
PI  T2T_CP100583.2_2706376_2707347_-1-352_aa;T2T_CP100583.2_4409358_4410293_1-312_aa   1.90e-04   489    664  176     130    305  176     43    218  176     90   0   90  None
PI  T2T_CP100583.2_2706376_2707347_-1-352_aa;T2T_CP100583.2_4414824_4415783_1-320_aa   1.42e-04   489    664  176     130    305  176     43    218  176     90   0   92  None
PI  T2T_CP100583.2_2706376_2707347_-1-352_aa;T2T_CP100583.2_4421031_4421984_1-308_aa   6.17e-04   502    664  163     143    305  163     56    218  163     81   0   91  None
PI  T2T_CP100583.2_2706376_2707347_-1-352_aa;T2T_CP100583.2_4427682_4428653_-1-324_aa  3.24e-05   489    664  176     130    305  176     43    218  176     90   0  102  None
PI  T2T_CP100583.2_2706376_2707347_-1-352_aa;T2T_CP100583.2_4436715_4437650_1-312_aa   1.42e-04   489    640  152     130    281  152     43    194  152     78   0  106  None
PI  T2T_CP100583.2_2706376_2707347_-1-352_aa;T2T_CP100583.2_4446784_4447743_-1-347_aa  1.23e-04   489    664  176     130    305  176    124    299  176     90   0   93  None
PI  T2T_CP100583.2_2706376_2707347_-1-352_aa;T2T_CP100583.2_4456211_4457146_1-348_aa   2.46e-02   489    592  104     130    233  104     43    146  104     51   0  100  None
PI  T2T_CP100583.2_2706376_2707347_-1-352_aa;T2T_CP100583.2_4456211_4457146_1-348_aa   3.98e-02   666    722   57     307    363   57    220    276   57     48   0  100  None
PI  T2T_CP100583.2_2706376_2707347_-1-352_aa;T2T_CP100583.2_4460863_4461822_1-347_aa   1.90e-04   489    664  176     130    305  176     43    218  176     90   0   90  None
PI  T2T_CP100583.2_2706376_2707347_-1-352_aa;T2T_CP100583.2_4467031_4467993_1-321_aa   1.87e-02  1086   1199  114     712    825  114    625    738  114     91   0   56  None
PI  T2T_CP100583.2_2706376_2707347_-1-352_aa;T2T_CP100583.2_4467031_4467993_1-321_aa   2.05e-02   489    664  176     130    305  176     43    218  176     90   0   56  None
PI  T2T_CP100583.2_2706376_2707347_-1-352_aa;T2T_CP100583.2_4474718_4475653_-1-312_aa  9.17e-05   489    664  176     130    305  176     43    218  176     90   0   95  None
PI  T2T_CP100583.2_2706376_2707347_-1-352_aa;T2T_CP100583.2_4484528_4485478_1-312_aa   2.81e-06   489    664  176     130    305  176     43    218  176     90   0  118  None
PI  T2T_CP100583.2_2706376_2707347_-1-352_aa;T2T_CP100583.2_4502179_4503114_1-312_aa   9.17e-05   489    664  176     130    305  176     43    218  176     90   0   95  None
PI  T2T_CP100583.2_2706376_2707347_-1-352_aa;T2T_CP100583.2_4538767_4539750_-1-354_aa  2.46e-02   489    593  105     130    234  105    121    225  105     52   0   98  None
PI  T2T_CP100583.2_2706376_2707347_-1-352_aa;T2T_CP100583.2_4547303_4548286_1-328_aa   1.84e-03   489    630  142     130    271  142     43    184  142     72   0   93  None
PI  T2T_CP100583.2_2706376_2707347_-1-352_aa;T2T_CP100583.2_4553896_4554852_-1-345_aa  7.96e-04   489    664  176     130    305  176    121    296  176     90   0   80  None
PI  T2T_CP100583.2_2706376_2707347_-1-352_aa;T2T_CP100583.2_4563625_4564593_1-325_aa   4.51e-04   489    664  176     130    305  176     43    218  176     90   0   84  None
PI  T2T_CP100583.2_2706376_2707347_-1-352_aa;T2T_CP100583.2_4569555_4570514_-1-320_aa  9.17e-05   489    664  176     130    305  176     43    218  176     90   0   95  None
PI  T2T_CP100583.2_2706376_2707347_-1-352_aa;T2T_CP100583.2_4579564_4580523_1-347_aa   1.23e-04   489    664  176     130    305  176     43    218  176     90   0   93  None
PI  T2T_CP100583.2_2706376_2707347_-1-352_aa;T2T_CP100583.2_4585804_4586757_1-318_aa   1.21e-03   489    664  176     130    305  176     43    218  176     90   0   77  None
PI  T2T_CP100583.2_2706376_2707347_-1-352_aa;T2T_CP100583.2_4591884_4592828_-1-315_aa  2.40e-05   489    664  176     130    305  176     52    227  176     90   0  104  None
PI  T2T_CP100583.2_2706376_2707347_-1-352_aa;T2T_CP100583.2_4591884_4592828_-1-315_aa  2.96e-02   666    722   57     307    363   57    229    285   57     48   0  104  None
PI  T2T_CP100583.2_2706376_2707347_-1-352_aa;T2T_CP100583.2_4601183_4602118_1-346_aa   2.79e-05   489    664  176     130    305  176     43    218  176     90   0  103  None
PI  T2T_CP100583.2_2706376_2707347_-1-352_aa;T2T_CP100583.2_4606714_4607673_1-320_aa   2.20e-04   489    664  176     130    305  176     43    218  176     90   0   89  None
PI  T2T_CP100583.2_2706376_2707347_-1-352_aa;T2T_CP100583.2_4617400_4618335_1-338_aa   1.78e-05   489    664  176     130    305  176     43    218  176     90   0  106  None
PI  T2T_CP100583.2_2706376_2707347_-1-352_aa;T2T_CP100583.2_4625219_4626178_-1-320_aa  9.17e-05   489    664  176     130    305  176     43    218  176     90   0   95  None
PI  T2T_CP100583.2_2706376_2707347_-1-352_aa;T2T_CP100583.2_4633720_4634679_1-320_aa   3.24e-05   489    664  176     130    305  176     43    218  176     90   0  102  None
PI  T2T_CP100583.2_2706376_2707347_-1-352_aa;T2T_CP100583.2_4640550_4641485_-1-312_aa  2.79e-05   489    664  176     130    305  176     43    218  176     90   0  103  None
PI  T2T_CP100583.2_2706376_2707347_-1-352_aa;T2T_CP100583.2_4640550_4641485_-1-312_aa  3.19e-02   666    722   57     307    363   57    220    276   57     48   0  103  None
PI  T2T_CP100583.2_2706376_2707347_-1-352_aa;T2T_CP100583.2_4657837_4658820_-1-328_aa  2.20e-04   489    664  176     130    305  176     43    218  176     90   0   89  None
PI  T2T_CP100583.2_2706376_2707347_-1-352_aa;T2T_CP100583.2_4662688_4663647_-1-320_aa  2.94e-04   489    664  176     130    305  176     43    218  176     90   0   87  None
PI  T2T_CP100583.2_2706376_2707347_-1-352_aa;T2T_CP100583.2_4672342_4673283_1-314_aa   2.43e-03   489    664  176     130    305  176     43    218  176     90   0   72  None
PI  T2T_CP100583.2_2706376_2707347_-1-352_aa;T2T_CP100583.2_4678573_4679556_1-328_aa   3.39e-04   489    664  176     130    305  176     43    218  176     90   0   86  None
PI  T2T_CP100583.2_2706376_2707347_-1-352_aa;T2T_CP100583.2_4685155_4686090_-1-312_aa  3.77e-05   489    664  176     130    305  176     43    218  176     90   0  101  None
PI  T2T_CP100583.2_2706376_2707347_-1-352_aa;T2T_CP100583.2_4685155_4686090_-1-312_aa  4.34e-02   666    721   56     307    362   56    220    275   56     47   0  101  None
PI  T2T_CP100583.2_2706376_2707347_-1-352_aa;T2T_CP100583.2_4692503_4693279_-1-308_aa  2.46e-02   489    593  105     130    234  105     43    147  105     52   0   98  None
PI  T2T_CP100583.2_2706376_2707347_-1-352_aa;T2T_CP100583.2_4692503_4693279_-1-308_aa  4.60e-02   666    722   57     307    363   57    220    276   57     48   0   98  None
PI  T2T_CP100583.2_2706376_2707347_-1-352_aa;T2T_CP100583.2_4702828_4703790_1-321_aa   9.67e-06   489    664  176     130    305  176     43    218  176     90   0  110  None
PI  T2T_CP100583.2_2706376_2707347_-1-352_aa;T2T_CP100583.2_4713254_4714159_1-348_aa   6.83e-05   489    664  176     130    305  176     43    218  176     90   0   97  None
PI  T2T_CP100583.2_2706376_2707347_-1-352_aa;T2T_CP100583.2_4721552_4722523_-1-324_aa  1.71e-02   489    612  124     130    253  124     43    166  124     63   0   84  None
PI  T2T_CP100583.2_2706376_2707347_-1-352_aa;T2T_CP100583.2_4731439_4732365_1-309_aa   6.00e-04   489    664  176     130    305  176     43    218  176     90   0   82  None
PI  T2T_CP100583.2_2706376_2707347_-1-352_aa;T2T_CP100583.2_4737491_4738426_-1-312_aa  7.91e-05   489    664  176     130    305  176     43    218  176     90   0   96  None
PI  T2T_CP100583.2_2706376_2707347_-1-352_aa;T2T_CP100583.2_4758939_4759922_1-328_aa   9.59e-03   489    609  121     130    250  121     43    163  121     61   0   93  None
PI  T2T_CP100583.2_2706376_2707347_-1-352_aa;T2T_CP100583.2_4765933_4766901_-1-323_aa  1.32e-03   489    654  166     130    295  166     43    208  166     83   0   83  None
PI  T2T_CP100583.2_2706376_2707347_-1-352_aa;T2T_CP100583.2_4765933_4766901_-1-323_aa  9.69e-03   666    743   78     307    384   78    220    297   78     68   0   83  None
PI  T2T_CP100583.2_2706376_2707347_-1-352_aa;T2T_CP100583.2_4801213_4802175_-1-321_aa  1.42e-02   489    653  165     130    294  165     43    207  165     82   0   65  None
PI  T2T_CP100583.2_2706376_2707347_-1-352_aa;T2T_CP100583.2_4809635_4810588_1-318_aa   1.39e-03   489    664  176     130    305  176     43    218  176     90   0   76  None
PI  T2T_CP100583.2_2706376_2707347_-1-352_aa;T2T_CP100583.2_4816708_4817670_-1-324_aa  1.08e-03   555    664  110     196    305  110    109    218  110     59   0  119  None
PI  T2T_CP100583.2_2706376_2707347_-1-352_aa;T2T_CP100583.2_4822885_4823820_-1-312_aa  1.08e-02   489    593  105     130    234  105     43    147  105     52   0  108  None
PI  T2T_CP100583.2_2706376_2707347_-1-352_aa;T2T_CP100583.2_4833722_4834681_-1-320_aa  2.79e-05   489    664  176     130    305  176     43    218  176     90   0  103  None
PI  T2T_CP100583.2_2706376_2707347_-1-352_aa;T2T_CP100583.2_4842281_4843222_-1-314_aa  4.18e-04   502    664  163     143    305  163     56    218  163     81   0   94  None
PI  T2T_CP100583.2_2706376_2707347_-1-352_aa;T2T_CP100583.2_4850665_4851600_1-348_aa   2.35e-03   489    638  150     130    279  150     43    192  150     76   0   86  None
PI  T2T_CP100583.2_2706376_2707347_-1-352_aa;T2T_CP100583.2_4860618_4861553_1-312_aa   7.91e-05   489    664  176     130    305  176     43    218  176     90   0   96  None
PI  T2T_CP100583.2_2706376_2707347_-1-352_aa;T2T_CP100583.2_4867027_4867986_-1-320_aa  4.63e-02   568    664   97     209    305   97    122    218   97     52   0   90  None
PI  T2T_CP100583.2_2706376_2707347_-1-352_aa;T2T_CP100583.2_4876876_4877859_1-354_aa   1.34e-02   489    610  122     130    251  122     43    164  122     62   0   88  None
PI  T2T_CP100583.2_2706376_2707347_-1-352_aa;T2T_CP100583.2_4886598_4887566_-1-323_aa  4.57e-02   775    842   68     410    477   68    323    390   68     49   0   96  None
PI  T2T_CP100583.2_2706376_2707347_-1-352_aa;T2T_CP100583.2_4897030_4897989_-1-320_aa  4.28e-02   666    722   57     307    363   57    220    276   57     48   0   99  None
PI  T2T_CP100583.2_2706376_2707347_-1-352_aa;T2T_CP100583.2_4906085_4907020_1-338_aa   3.39e-02   489    584   96     130    225   96     43    138   96     49   0  100  None
PI  T2T_CP100583.2_2706376_2707347_-1-352_aa;T2T_CP100583.2_4912438_4913361_1-308_aa   3.27e-03   489    640  152     130    281  152     43    194  152     78   0   81  None
PI  T2T_CP100583.2_2706376_2707347_-1-352_aa;T2T_CP100583.2_4918580_4919515_-1-338_aa  2.79e-05   489    664  176     130    305  176    121    296  176     90   0  103  None
PI  T2T_CP100583.2_2706376_2707347_-1-352_aa;T2T_CP100583.2_4929233_4930192_1-320_aa   1.06e-04   489    664  176     130    305  176     43    218  176     90   0   94  None
PI  T2T_CP100583.2_2706376_2707347_-1-352_aa;T2T_CP100583.2_4936668_4937603_-1-312_aa  3.70e-02   489    583   95     130    224   95     43    137   95     48   0  101  None
PI  T2T_CP100583.2_2706376_2707347_-1-352_aa;T2T_CP100583.2_4936668_4937603_-1-312_aa  3.70e-02   666    722   57     307    363   57    220    276   57     48   0  101  None
PI  T2T_CP100583.2_2706376_2707347_-1-352_aa;T2T_CP100583.2_4946001_4946981_1-329_aa   3.98e-03   503    654  152     144    295  152     57    208  152     73   0   85  None
PI  T2T_CP100583.2_2706376_2707347_-1-352_aa;T2T_CP100583.2_4953089_4954072_-1-319_aa  2.40e-03   489    637  149     130    278  149     43    191  149     75   0   87  None
PI  T2T_CP100583.2_2706376_2707347_-1-352_aa;T2T_CP100583.2_4963988_4964947_-1-331_aa  5.07e-05   489    664  176     130    305  176    121    296  176     90   0   99  None
PI  T2T_CP100583.2_2706376_2707347_-1-352_aa;T2T_CP100583.2_4963988_4964947_-1-331_aa  4.28e-02   666    722   57     307    363   57    298    354   57     48   0   99  None
PI  T2T_CP100583.2_2706376_2707347_-1-352_aa;T2T_CP100583.2_4974467_4975450_1-328_aa   2.54e-04   489    664  176     130    305  176     43    218  176     90   0   88  None
PI  T2T_CP100583.2_2706376_2707347_-1-352_aa;T2T_CP100583.2_5002234_5003196_1-321_aa   6.34e-03   958   1080  123     593    706  114    506    619  114     94   0   62  None
PI  T2T_CP100583.2_2706376_2707347_-1-352_aa;T2T_CP100583.2_5002234_5003196_1-321_aa   2.24e-02   502    664  163     143    305  163     56    218  163     81   0   62  None
PI  T2T_CP100583.2_2706376_2707347_-1-352_aa;T2T_CP100583.2_5011351_5012286_-1-312_aa  3.77e-05   489    664  176     130    305  176     43    218  176     90   0  101  None
PI  T2T_CP100583.2_2706376_2707347_-1-352_aa;T2T_CP100583.2_5011351_5012286_-1-312_aa  1.18e-02   775    848   74     410    483   74    323    396   74     55   0  101  None
PI  T2T_CP100583.2_2706376_2707347_-1-352_aa;T2T_CP100583.2_5020445_5021401_-1-319_aa  1.02e-02   489    600  112     130    241  112     43    154  112     57   0   99  None
PI  T2T_CP100583.2_2706376_2707347_-1-352_aa;T2T_CP100583.2_5037204_5038184_-1-329_aa  1.42e-04   489    664  176     130    305  176     43    218  176     90   0   92  None
PI  T2T_CP100583.2_2706376_2707347_-1-352_aa;T2T_CP100583.2_5048236_5049219_1-324_aa   3.39e-04   489    664  176     130    305  176     43    218  176     90   0   86  None
PI  T2T_CP100583.2_2706376_2707347_-1-352_aa;T2T_CP100583.2_5055311_5056300_-1-352_aa  5.70e-03   519    664  146     160    305  146    172    317  146     72   0   83  None
PI  T2T_CP100583.2_2706376_2707347_-1-352_aa;T2T_CP100583.2_5065080_5066063_1-328_aa   3.39e-04   489    664  176     130    305  176     43    218  176     90   0   86  None
PI  T2T_CP100583.2_2706376_2707347_-1-352_aa;T2T_CP100583.2_5071664_5072596_-1-311_aa  2.07e-05   489    664  176     130    305  176     43    218  176     90   0  105  None
PI  T2T_CP100583.2_2706376_2707347_-1-352_aa;T2T_CP100583.2_5071664_5072596_-1-311_aa  3.25e-02   666    721   56     307    362   56    220    275   56     47   0  105  None
PI  T2T_CP100583.2_2706376_2707347_-1-352_aa;T2T_CP100583.2_5088008_5088943_1-312_aa   2.20e-04   489    664  176     130    305  176     43    218  176     90   0   89  None
PI  T2T_CP100583.2_2706376_2707347_-1-352_aa;T2T_CP100583.2_5092667_5093626_1-347_aa   1.90e-04   489    664  176     130    305  176     43    218  176     90   0   90  None
PI  T2T_CP100583.2_2706376_2707347_-1-352_aa;T2T_CP100583.2_5098798_5099781_1-328_aa   3.77e-05   489    664  176     130    305  176     43    218  176     90   0  101  None
PI  T2T_CP100583.2_2706376_2707347_-1-352_aa;T2T_CP100583.2_5103276_5104232_-1-319_aa  2.54e-04   489    664  176     130    305  176     43    218  176     90   0   88  None
PI  T2T_CP100583.2_2706376_2707347_-1-352_aa;T2T_CP100583.2_5117018_5117953_-1-312_aa  5.89e-05   489    664  176     130    305  176     43    218  176     90   0   98  None
PI  T2T_CP100583.2_2706376_2707347_-1-352_aa;T2T_CP100583.2_5126260_5127171_1-312_aa   1.23e-04   489    664  176     130    305  176     43    218  176     90   0   93  None
PI  T2T_CP100583.2_2706376_2707347_-1-352_aa;T2T_CP100583.2_5141513_5142472_1-320_aa   1.23e-04   489    664  176     130    305  176     43    218  176     90   0   93  None
PI  T2T_CP100583.2_2706376_2707347_-1-352_aa;T2T_CP100583.2_5162225_5163193_1-350_aa   2.79e-05   489    664  176     130    305  176     43    218  176     90   0  103  None
PI  T2T_CP100583.2_2706376_2707347_-1-352_aa;T2T_CP100583.2_5162225_5163193_1-350_aa   3.19e-02   666    722   57     307    363   57    220    276   57     48   0  103  None
PI  T2T_CP100583.2_2706376_2707347_-1-352_aa;T2T_CP100583.2_5179217_5180185_-1-323_aa  1.65e-04   489    664  176     130    305  176     43    218  176     90   0   91  None
PI  T2T_CP100583.2_2706376_2707347_-1-352_aa;T2T_CP100583.2_5188847_5189833_1-320_aa   7.86e-03   503    640  138     144    281  138     57    194  138     68   0   85  None
PI  T2T_CP100583.2_2706376_2707347_-1-352_aa;T2T_CP100583.2_5193695_5194657_-1-357_aa  1.78e-05   489    664  176     130    305  176    151    326  176     90   0  106  None
PI  T2T_CP100583.2_2706376_2707347_-1-352_aa;T2T_CP100583.2_5193695_5194657_-1-357_aa  1.81e-02   807    869   63     442    504   63    463    525   63     50   0  106  None
PI  T2T_CP100583.2_2706376_2707347_-1-352_aa;T2T_CP100583.2_5202138_5203100_1-321_aa   2.75e-02   489    583   95     130    224   95     43    137   95     48   0  105  None
PI  T2T_CP100583.2_2706376_2707347_-1-352_aa;T2T_CP100583.2_5202138_5203100_1-321_aa   2.75e-02   666    722   57     307    363   57    220    276   57     48   0  105  None
PI  T2T_CP100583.2_2706376_2707347_-1-352_aa;T2T_CP100583.2_5206891_5207850_-1-322_aa  4.54e-05   444    654  211      88    295  208      1    208  208    111   0   81  None
PI  T2T_CP100583.2_2706376_2707347_-1-352_aa;T2T_CP100583.2_5216114_5217049_1-346_aa   4.08e-03   497    609  113     138    250  113     51    163  113     56   0  111  None
PI  T2T_CP100583.2_2706376_2707347_-1-352_aa;T2T_CP100583.2_5223064_5224026_-1-321_aa  1.10e-04   489    640  152     130    281  152     43    194  152     78   0  108  None
PI  T2T_CP100583.2_2706376_2707347_-1-352_aa;T2T_CP100583.2_5233476_5234459_1-328_aa   1.90e-04   489    664  176     130    305  176     43    218  176     90   0   90  None
PI  T2T_CP100583.2_2706376_2707347_-1-352_aa;T2T_CP100583.2_5249466_5250437_1-308_aa   1.42e-04   489    664  176     130    305  176     43    218  176     90   0   92  None
PI  T2T_CP100583.2_2706376_2707347_-1-352_aa;T2T_CP100583.2_5256460_5257443_-1-328_aa  1.60e-03   489    664  176     130    305  176     43    218  176     90   0   75  None
PI  T2T_CP100583.2_2706376_2707347_-1-352_aa;T2T_CP100583.2_5262712_5263650_-1-313_aa  1.21e-02   489    610  122     130    251  122     43    164  122     62   0   89  None
PI  T2T_CP100583.2_2706376_2707347_-1-352_aa;T2T_CP100583.2_5271112_5272047_1-312_aa   1.18e-02   489    593  105     130    234  105     43    147  105     52   0  107  None
PI  T2T_CP100583.2_2706376_2707347_-1-352_aa;T2T_CP100583.2_5279180_5280142_-1-321_aa  2.07e-05   489    664  176     130    305  176     43    218  176     90   0  105  None
PI  T2T_CP100583.2_2706376_2707347_-1-352_aa;T2T_CP100583.2_5290053_5291012_1-320_aa   2.54e-04   489    664  176     130    305  176     43    218  176     90   0   88  None
PI  T2T_CP100583.2_2706376_2707347_-1-352_aa;T2T_CP100583.2_5297001_5297963_1-321_aa   5.89e-05   489    664  176     130    305  176     43    218  176     90   0   98  None
PI  T2T_CP100583.2_2706376_2707347_-1-352_aa;T2T_CP100583.2_5310501_5311478_-1-326_aa  4.37e-05   489    664  176     130    305  176     43    218  176     90   0  100  None
PI  T2T_CP100583.2_2706376_2707347_-1-352_aa;T2T_CP100583.2_5320189_5321130_1-314_aa   7.91e-05   489    664  176     130    305  176     43    218  176     90   0   96  None
PI  T2T_CP100583.2_2706376_2707347_-1-352_aa;T2T_CP100583.2_5326531_5327493_1-321_aa   7.00e-05   491    664  174     132    305  174     45    218  174     88   0   99  None
PI  T2T_CP100583.2_2706376_2707347_-1-352_aa;T2T_CP100583.2_5334174_5335109_-1-348_aa  2.40e-05   489    664  176     130    305  176    151    326  176     90   0  104  None
PI  T2T_CP100583.2_2706376_2707347_-1-352_aa;T2T_CP100583.2_5344603_5345565_1-321_aa   2.43e-02   958   1077  120     593    703  111    506    616  111     91   0   54  None
PI  T2T_CP100583.2_2706376_2707347_-1-352_aa;T2T_CP100583.2_5344603_5345565_1-321_aa   2.64e-02   489    664  176     130    305  176     43    218  176     90   0   54  None
PI  T2T_CP100583.2_2706376_2707347_-1-352_aa;T2T_CP100583.2_5359303_5360262_1-337_aa   1.42e-04   489    664  176     130    305  176     43    218  176     90   0   92  None
PI  T2T_CP100583.2_2706376_2707347_-1-352_aa;T2T_CP100583.2_5368794_5369723_-1-312_aa  1.90e-04   489    664  176     130    305  176     43    218  176     90   0   90  None
PI  T2T_CP100583.2_2706376_2707347_-1-352_aa;T2T_CP100583.2_5377736_5378719_1-319_aa   1.42e-04   489    664  176     130    305  176     43    218  176     90   0   92  None
PI  T2T_CP100583.2_2706376_2707347_-1-352_aa;T2T_CP100583.2_5384491_5385474_-1-328_aa  1.39e-03   489    640  152     130    281  152     43    194  152     78   0   88  None
PI  T2T_CP100583.2_2706376_2707347_-1-352_aa;T2T_CP100583.2_5395041_5396000_1-320_aa   7.91e-05   489    664  176     130    305  176     43    218  176     90   0   96  None
PI  T2T_CP100583.2_2706376_2707347_-1-352_aa;T2T_CP100583.2_5411987_5412946_1-343_aa   4.51e-04   489    664  176     130    305  176     43    218  176     90   0   84  None
PI  T2T_CP100583.2_2706376_2707347_-1-352_aa;T2T_CP100583.2_5442729_5443685_-1-345_aa  2.54e-04   489    664  176     130    305  176    121    296  176     90   0   88  None
PI  T2T_CP100583.2_2706376_2707347_-1-352_aa;T2T_CP100583.2_5453234_5454193_-1-320_aa  3.22e-04   514    664  151     155    305  151     68    218  151     74   0  105  None
PI  T2T_CP100583.2_2706376_2707347_-1-352_aa;T2T_CP100583.2_5470730_5471671_1-328_aa   1.21e-03   489    664  176     130    305  176     43    218  176     90   0   77  None
PI  T2T_CP100583.2_2706376_2707347_-1-352_aa;T2T_CP100583.2_5476832_5477767_-1-294_aa  3.77e-05   489    664  176     130    305  176     43    218  176     90   0  101  None
PI  T2T_CP100583.2_2706376_2707347_-1-352_aa;T2T_CP100583.2_5476832_5477767_-1-294_aa  3.70e-02   666    722   57     307    363   57    220    276   57     48   0  101  None
PI  T2T_CP100583.2_2706376_2707347_-1-352_aa;T2T_CP100583.2_5485773_5486744_1-324_aa   1.05e-03   489    664  176     130    305  176     43    218  176     90   0   78  None
PI  T2T_CP100583.2_2706376_2707347_-1-352_aa;T2T_CP100583.2_5493669_5494631_-1-321_aa  4.37e-05   489    664  176     130    305  176     43    218  176     90   0  100  None
PI  T2T_CP100583.2_2706376_2707347_-1-352_aa;T2T_CP100583.2_5499880_5500860_-1-314_aa  4.93e-02   562    664  103     203    305  103    116    218  103     55   0   84  None
PI  T2T_CP100583.2_2706376_2707347_-1-352_aa;T2T_CP100583.2_5508571_5509482_1-312_aa   4.28e-02   489    593  105     130    234  105     43    147  105     52   0   91  None
PI  T2T_CP100583.2_2706376_2707347_-1-352_aa;T2T_CP100583.2_5525882_5526823_-1-314_aa  5.42e-04   502    664  163     143    305  163     56    218  163     81   0   92  None
PI  T2T_CP100583.2_2706376_2707347_-1-352_aa;T2T_CP100583.2_5534271_5535206_1-348_aa   2.08e-03   489    638  150     130    279  150     43    192  150     76   0   87  None
PI  T2T_CP100583.2_2706376_2707347_-1-352_aa;T2T_CP100583.2_5544225_5545160_1-312_aa   6.83e-05   489    664  176     130    305  176     43    218  176     90   0   97  None
PI  T2T_CP100583.2_2706376_2707347_-1-352_aa;T2T_CP100583.2_5560476_5561459_1-354_aa   1.61e-02   489    610  122     130    251  122     43    164  122     62   0   86  None
PI  T2T_CP100583.2_2706376_2707347_-1-352_aa;T2T_CP100583.2_5569088_5570056_-1-323_aa  7.82e-04   489    654  166     130    295  166     43    208  166     83   0   87  None
PI  T2T_CP100583.2_2706376_2707347_-1-352_aa;T2T_CP100583.2_5577814_5578785_1-324_aa   1.60e-03   489    664  176     130    305  176     43    218  176     90   0   75  None
PI  T2T_CP100583.2_2706376_2707347_-1-352_aa;T2T_CP100583.2_5596579_5597547_1-323_aa   1.23e-03   489    640  152     130    281  152     43    194  152     78   0   89  None
PI  T2T_CP100583.2_2706376_2707347_-1-352_aa;T2T_CP100583.2_5617999_5618925_1-309_aa   2.52e-03   489    654  166     130    295  166     43    208  166     83   0   78  None
PI  T2T_CP100583.2_2706376_2707347_-1-352_aa;T2T_CP100583.2_5627621_5628574_1-318_aa   9.17e-04   489    664  176     130    305  176     43    218  176     90   0   79  None
PI  T2T_CP100583.2_2706376_2707347_-1-352_aa;T2T_CP100583.2_5636652_5637620_-1-323_aa  1.42e-04   489    664  176     130    305  176     43    218  176     90   0   92  None
PI  T2T_CP100583.2_2706376_2707347_-1-352_aa;T2T_CP100583.2_5644003_5644971_1-346_aa   5.58e-03   489    617  129     130    258  129     43    171  129     66   0   91  None
PI  T2T_CP100583.2_2706376_2707347_-1-352_aa;T2T_CP100583.2_5651053_5652036_-1-328_aa  1.23e-04   489    664  176     130    305  176     43    218  176     90   0   93  None
PI  T2T_CP100583.2_2706376_2707347_-1-352_aa;T2T_CP100583.2_5660114_5661052_1-347_aa   4.57e-02   559    654   96     200    295   96    113    208   96     49   0   96  None
PI  T2T_CP100583.2_2706376_2707347_-1-352_aa;T2T_CP100583.2_5666373_5667335_1-321_aa   4.37e-05   489    664  176     130    305  176     43    218  176     90   0  100  None
PI  T2T_CP100583.2_2706376_2707347_-1-352_aa;T2T_CP100583.2_5675197_5676132_-1-339_aa  7.96e-04   489    664  176     130    305  176    124    299  176     90   0   80  None
PI  T2T_CP100583.2_2706376_2707347_-1-352_aa;T2T_CP100583.2_5684654_5685568_1-305_aa   7.91e-05   489    664  176     130    305  176     43    218  176     90   0   96  None
PI  T2T_CP100583.2_2706376_2707347_-1-352_aa;T2T_CP100583.2_5702042_5703001_1-320_aa   1.90e-04   489    664  176     130    305  176     43    218  176     90   0   90  None
PI  T2T_CP100583.2_2706376_2707347_-1-352_aa;T2T_CP100583.2_5707387_5708349_1-321_aa   1.78e-05   489    664  176     130    305  176     43    218  176     90   0  106  None
PI  T2T_CP100583.2_2706376_2707347_-1-352_aa;T2T_CP100583.2_5707387_5708349_1-321_aa   2.55e-02   666    722   57     307    363   57    220    276   57     48   0  106  None
PI  T2T_CP100583.2_2706376_2707347_-1-352_aa;T2T_CP100583.2_5712125_5712964_-1-323_aa  2.79e-05   489    664  176     130    305  176     43    218  176     90   0  103  None
PI  T2T_CP100583.2_2706376_2707347_-1-352_aa;T2T_CP100583.2_5712125_5712964_-1-323_aa  3.19e-02   666    722   57     307    363   57    220    276   57     48   0  103  None
PI  T2T_CP100583.2_2706376_2707347_-1-352_aa;T2T_CP100583.2_5722417_5723367_1-320_aa   2.92e-03   449    560  112      93    201  109      6    114  109     60   0  107  None
PI  T2T_CP100583.2_2706376_2707347_-1-352_aa;T2T_CP100583.2_5729728_5730663_1-312_aa   3.39e-04   489    664  176     130    305  176     43    218  176     90   0   86  None
PI  T2T_CP100583.2_2706376_2707347_-1-352_aa;T2T_CP100583.2_5735486_5736448_-1-366_aa  2.30e-04   504    664  161     145    305  161    193    353  161     79   0  101  None
PI  T2T_CP100583.2_2706376_2707347_-1-352_aa;T2T_CP100583.2_5735486_5736448_-1-366_aa  3.70e-02   666    722   57     307    363   57    355    411   57     48   0  101  None
PI  T2T_CP100583.2_2706376_2707347_-1-352_aa;T2T_CP100583.2_5744064_5745005_-1-343_aa  1.42e-04   489    664  176     130    305  176    130    305  176     90   0   92  None
PI  T2T_CP100583.2_2706376_2707347_-1-352_aa;T2T_CP100583.2_5747982_5748941_-1-320_aa  1.06e-04   489    664  176     130    305  176     43    218  176     90   0   94  None
PI  T2T_CP100583.2_2706376_2707347_-1-352_aa;T2T_CP100583.2_5757729_5758643_1-328_aa   7.91e-05   489    664  176     130    305  176     43    218  176     90   0   96  None
PI  T2T_CP100583.2_2706376_2707347_-1-352_aa;T2T_CP100583.2_5769555_5770514_1-369_aa   1.90e-04   489    664  176     130    305  176     43    218  176     90   0   90  None
PI  T2T_CP100583.2_2706376_2707347_-1-352_aa;T2T_CP100583.2_5777793_5778728_-1-348_aa  2.94e-04   489    664  176     130    305  176    151    326  176     90   0   87  None
PI  T2T_CP100583.2_2706376_2707347_-1-352_aa;T2T_CP100583.2_5786227_5787186_1-320_aa   4.51e-04   489    664  176     130    305  176     43    218  176     90   0   84  None
PI  T2T_CP100583.2_2706376_2707347_-1-352_aa;T2T_CP100583.2_5795722_5796657_-1-312_aa  2.18e-03   489    634  146     130    275  146     43    188  146     74   0   89  None
PI  T2T_CP100583.2_2706376_2707347_-1-352_aa;T2T_CP100583.2_5805758_5806693_1-339_aa   5.20e-05   489    654  166     130    295  166     43    208  166     83   0  107  None
PI  T2T_CP100583.2_2706376_2707347_-1-352_aa;T2T_CP100583.2_5825504_5826472_1-323_aa   6.10e-06   489    664  176     130    305  176     43    218  176     90   0  113  None
PI  T2T_CP100583.2_2706376_2707347_-1-352_aa;T2T_CP100583.2_5825504_5826472_1-323_aa   2.59e-02   871    925   55     506    560   55    419    473   55     45   0  113  None
PI  T2T_CP100583.2_2706376_2707347_-1-352_aa;T2T_CP100583.2_5833310_5834245_-1-338_aa  4.37e-05   489    664  176     130    305  176    121    296  176     90   0  100  None
PI  T2T_CP100583.2_2706376_2707347_-1-352_aa;T2T_CP100583.2_5842561_5843544_1-319_aa   1.46e-02   489    600  112     130    241  112     43    154  112     57   0   95  None
PI  T2T_CP100583.2_2706376_2707347_-1-352_aa;T2T_CP100583.2_5849310_5850293_-1-328_aa  2.20e-04   489    664  176     130    305  176     43    218  176     90   0   89  None
PI  T2T_CP100583.2_2706376_2707347_-1-352_aa;T2T_CP100583.2_5872376_5873344_-1-323_aa  2.22e-03   521    664  144     162    305  144     75    218  144     70   0   94  None
PI  T2T_CP100583.2_2706376_2707347_-1-352_aa;T2T_CP100583.2_5881030_5881995_1-322_aa   2.79e-05   489    664  176     130    305  176     43    218  176     90   0  103  None
PI  T2T_CP100583.2_2706376_2707347_-1-352_aa;T2T_CP100583.2_5888602_5889528_-1-309_aa  1.88e-02   547    640   94     188    281   94    101    194   94     48   0  110  None
PI  T2T_CP100583.2_2706376_2707347_-1-352_aa;T2T_CP100583.2_5888602_5889528_-1-309_aa  3.21e-02   871    925   55     506    560   55    410    464   55     45   0  110  None
PI  T2T_CP100583.2_2706376_2707347_-1-352_aa;T2T_CP100583.2_5927135_5928097_1-321_aa   4.28e-02   583    664   82     224    305   82    137    218   82     43   0  111  None
PI  T2T_CP100583.2_2706376_2707347_-1-352_aa;T2T_CP100583.2_5934491_5935417_-1-309_aa  1.88e-02   547    640   94     188    281   94    101    194   94     48   0  110  None
PI  T2T_CP100583.2_2706376_2707347_-1-352_aa;T2T_CP100583.2_5934491_5935417_-1-309_aa  3.21e-02   871    925   55     506    560   55    410    464   55     45   0  110  None
PI  T2T_CP100583.2_2706376_2707347_-1-352_aa;T2T_CP100583.2_5950534_5951517_-1-328_aa  1.34e-02   489    600  112     130    241  112     43    154  112     57   0   96  None
PI  T2T_CP100583.2_2706376_2707347_-1-352_aa;T2T_CP100583.2_5960184_5961140_1-319_aa   3.76e-02   555    640   86     196    281   86    109    194   86     47   0  103  None
PI  T2T_CP100583.2_2706376_2707347_-1-352_aa;T2T_CP100583.2_5970430_5971440_1-337_aa   1.93e-02   666    721   56     307    362   56    220    275   56     47   0  112  None
PI  T2T_CP100583.2_2706376_2707347_-1-352_aa;T2T_CP100583.2_5970430_5971440_1-337_aa   4.79e-02   489    575   87     130    216   87     43    129   87     42   0  112  None
PI  T2T_CP100583.2_2706376_2707347_-1-352_aa;T2T_CP100583.2_5975884_5976843_1-320_aa   1.22e-02   489    600  112     130    241  112     43    154  112     57   0   97  None
PI  T2T_CP100583.2_2706376_2707347_-1-352_aa;T2T_CP100583.2_5985103_5986065_-1-359_aa  3.22e-02  1264   1347   84     889    972   84    916    999   84     75   0   64  None
PI  T2T_CP100583.2_2706376_2707347_-1-352_aa;T2T_CP100588.2_1746702_1747685_-1-320_aa  1.93e-05   506    657  152     147    298  152     60    211  152     73   0  129  None
PI  T2T_CP100583.2_2706376_2707347_-1-352_aa;T2T_CP100588.2_1879511_1880494_1-320_aa   1.93e-05   506    657  152     147    298  152     60    211  152     73   0  129  None
PI  T2T_CP100583.2_2706376_2707347_-1-352_aa;T2T_CP100588.2_1915137_1916123_-1-329_aa  2.49e-05   506    657  152     147    298  152     87    238  152     73   0  127  None
PI  T2T_CP100583.2_2706376_2707347_-1-352_aa;T2T_CP100588.2_1931919_1932902_1-320_aa   2.19e-05   506    657  152     147    298  152     60    211  152     73   0  128  None
PI  T2T_CP100583.2_2706376_2707347_-1-352_aa;T2T_CP100588.2_1947669_1948655_1-329_aa   2.19e-05   506    657  152     147    298  152     60    211  152     73   0  128  None
PI  T2T_CP100583.2_2706376_2707347_-1-352_aa;T2T_CP100588.2_1967263_1968249_1-329_aa   1.93e-05   506    657  152     147    298  152     60    211  152     73   0  129  None
PI  T2T_CP100583.2_2706376_2707347_-1-352_aa;T2T_CP100588.2_1981896_1982882_-1-329_aa  2.19e-05   506    657  152     147    298  152     87    238  152     73   0  128  None
PI  T2T_CP100583.2_2706376_2707347_-1-352_aa;T2T_CP100588.2_1995620_1996606_-1-329_aa  2.49e-05   506    657  152     147    298  152     87    238  152     73   0  127  None
PI  T2T_CP100583.2_2706376_2707347_-1-352_aa;T2T_CP100588.2_2027902_2028888_1-329_aa   1.93e-05   506    657  152     147    298  152     60    211  152     73   0  129  None
PI  T2T_CP100583.2_2706376_2707347_-1-352_aa;T2T_CP100588.2_2078727_2079713_-1-329_aa  2.49e-05   506    657  152     147    298  152     87    238  152     73   0  127  None
PI  T2T_CP100583.2_2706376_2707347_-1-352_aa;T2T_CP100588.2_2107020_2108006_1-329_aa   1.70e-05   506    657  152     147    298  152     60    211  152     73   0  130  None
PI  T2T_CP100583.2_2706376_2707347_-1-352_aa;T2T_CP100588.2_2138811_2139797_1-329_aa   1.93e-05   506    657  152     147    298  152     60    211  152     73   0  129  None
PI  T2T_CP100583.2_2706376_2707347_-1-352_aa;T2T_CP100588.2_2153440_2154426_-1-329_aa  2.19e-05   506    657  152     147    298  152     87    238  152     73   0  128  None
PI  T2T_CP100583.2_2706376_2707347_-1-352_aa;T2T_CP100588.2_2167138_2168124_-1-329_aa  2.49e-05   506    657  152     147    298  152     87    238  152     73   0  127  None
PI  T2T_CP100583.2_2706376_2707347_-1-352_aa;T2T_CP100588.2_2185849_2186835_-1-329_aa  1.87e-02   579    657   79     220    298   79    160    238   79     41   0  129  None
PI  T2T_CP100583.2_2706376_2707347_-1-352_aa;T2T_CP100588.2_2204178_2205164_-1-329_aa  2.19e-05   506    657  152     147    298  152     87    238  152     73   0  128  None
PI  T2T_CP100583.2_2706376_2707347_-1-352_aa;T2T_CP100588.2_2249125_2250111_1-329_aa   1.93e-05   506    657  152     147    298  152     60    211  152     73   0  129  None
PI  T2T_CP100583.2_2706376_2707347_-1-352_aa;T2T_CP100588.2_2305892_2306878_1-329_aa   2.19e-05   506    657  152     147    298  152     60    211  152     73   0  128  None
PI  T2T_CP100583.2_2706376_2707347_-1-352_aa;T2T_CP100588.2_2334641_2335624_-1-345_aa  2.19e-05   506    657  152     147    298  152     87    238  152     73   0  128  None
PI  T2T_CP100583.2_2706376_2707347_-1-352_aa;T2T_CP100588.2_2376351_2377337_-1-329_aa  2.83e-05   506    657  152     147    298  152     87    238  152     73   0  126  None
PI  T2T_CP100583.2_2706376_2707347_-1-352_aa;T2T_CP100588.2_2417267_2418250_1-320_aa   3.93e-04   540    657  118     181    298  118     94    211  118     59   0  129  None
PI  T2T_CP100583.2_2706376_2707347_-1-352_aa;T2T_CP100588.2_2435573_2436559_-1-329_aa  2.49e-05   506    657  152     147    298  152     87    238  152     73   0  127  None
PI  T2T_CP100583.2_2706376_2707347_-1-352_aa;T2T_CP100588.2_2454337_2455323_-1-329_aa  1.93e-05   506    657  152     147    298  152     87    238  152     73   0  129  None
PI  T2T_CP100583.2_2706376_2707347_-1-352_aa;T2T_CP100588.2_2494873_2495859_-1-329_aa  2.49e-05   506    657  152     147    298  152     87    238  152     73   0  127  None
PI  T2T_CP100583.2_2706376_2707347_-1-352_aa;T2T_CP100588.2_2556019_2557002_1-320_aa   2.83e-05   506    657  152     147    298  152     60    211  152     73   0  126  None
PI  T2T_CP100583.2_2706376_2707347_-1-352_aa;T2T_CP100588.2_2573948_2574934_-1-329_aa  2.49e-05   506    657  152     147    298  152     87    238  152     73   0  127  None
PI  T2T_CP100583.2_2706376_2707347_-1-352_aa;T2T_CP100588.2_2590840_2591826_1-329_aa   2.49e-05   506    657  152     147    298  152     60    211  152     73   0  127  None
PI  T2T_CP100583.2_2706376_2707347_-1-352_aa;T2T_CP100588.2_2608844_2609830_1-329_aa   2.49e-05   506    657  152     147    298  152     60    211  152     73   0  127  None
PI  T2T_CP100583.2_2706376_2707347_-1-352_aa;T2T_CP100588.2_2626640_2627626_1-329_aa   2.19e-05   506    657  152     147    298  152     60    211  152     73   0  128  None
PI  T2T_CP100583.2_2706376_2707347_-1-352_aa;T2T_CP100588.2_2663568_2664554_1-329_aa   2.83e-05   506    657  152     147    298  152     60    211  152     73   0  126  None
PI  T2T_CP100583.2_2706376_2707347_-1-352_aa;T2T_CP100588.2_2680504_2681490_1-329_aa   1.93e-05   506    657  152     147    298  152     60    211  152     73   0  129  None
PI  T2T_CP100583.2_2706376_2707347_-1-352_aa;T2T_CP100588.2_2734732_2735718_1-329_aa   2.19e-05   506    657  152     147    298  152     60    211  152     73   0  128  None
PI  T2T_CP100583.2_2706376_2707347_-1-352_aa;T2T_CP100588.2_2753021_2754007_1-329_aa   2.19e-05   506    657  152     147    298  152     60    211  152     73   0  128  None
PI  T2T_CP100583.2_2706376_2707347_-1-352_aa;T2T_CP100588.2_2793478_2794464_1-329_aa   1.93e-05   506    657  152     147    298  152     60    211  152     73   0  129  None
PI  T2T_CP100583.2_2706376_2707347_-1-352_aa;T2T_CP100588.2_2855829_2856815_-1-329_aa  2.91e-06   489    657  169     130    298  169     70    238  169     86   0  123  None
PI  T2T_CP100583.2_2715006_2715941_1-312_aa;T2T_CP100583.2_2722419_2723381_-1-321_aa   3.14e-03   460    583  124      14    137  124     14    137  124     65   0   98  None
PI  T2T_CP100583.2_2715006_2715941_1-312_aa;T2T_CP100583.2_2731441_2732376_1-312_aa    7.91e-03   460    583  124      14    137  124     14    137  124     65   0   89  None
PI  T2T_CP100583.2_2715006_2715941_1-312_aa;T2T_CP100583.2_2738099_2739067_1-325_aa    1.71e-03   619    721  103     173    275  103    173    275  103     71   0   95  None
PI  T2T_CP100583.2_2715006_2715941_1-312_aa;T2T_CP100583.2_2738099_2739067_1-325_aa    4.92e-02   488    583   96      42    137   96     42    137   96     49   0   95  None
PI  T2T_CP100583.2_2715006_2715941_1-312_aa;T2T_CP100583.2_2746284_2747246_-1-347_aa   3.75e-03   604    710  107     158    264  107    236    342  107     71   0   88  None
PI  T2T_CP100583.2_2715006_2715941_1-312_aa;T2T_CP100583.2_2776307_2777266_1-320_aa    1.18e-02   460    583  124      14    137  124     14    137  124     65   0   85  None
PI  T2T_CP100583.2_2715006_2715941_1-312_aa;T2T_CP100583.2_2784140_2785102_1-347_aa    8.73e-03   604    707  104     158    261  104    158    261  104     68   0   84  None
PI  T2T_CP100583.2_2715006_2715941_1-312_aa;T2T_CP100583.2_2784140_2785102_1-347_aa    1.30e-02   460    583  124      14    137  124     14    137  124     65   0   84  None
PI  T2T_CP100583.2_2715006_2715941_1-312_aa;T2T_CP100583.2_2788885_2789865_-1-322_aa   1.91e-03   604    710  107     158    264  107    158    264  107     71   0   94  None
PI  T2T_CP100583.2_2715006_2715941_1-312_aa;T2T_CP100583.2_2788885_2789865_-1-322_aa   4.75e-03   460    583  124      14    137  124     14    137  124     65   0   94  None
PI  T2T_CP100583.2_2715006_2715941_1-312_aa;T2T_CP100583.2_2797896_2798879_1-319_aa    9.68e-03   460    583  124      14    137  124     14    137  124     65   0   87  None
PI  T2T_CP100583.2_2715006_2715941_1-312_aa;T2T_CP100583.2_2804722_2805699_-1-328_aa   1.90e-02   604    710  107     158    264  107    158    264  107     71   0   73  None
PI  T2T_CP100583.2_2715006_2715941_1-312_aa;T2T_CP100583.2_2804722_2805699_-1-328_aa   3.78e-02   460    583  124      14    137  124     14    137  124     65   0   73  None
PI  T2T_CP100583.2_2715006_2715941_1-312_aa;T2T_CP100583.2_2810937_2811917_-1-314_aa   1.67e-03   460    583  124      14    137  124     14    137  124     65   0  104  None
PI  T2T_CP100583.2_2715006_2715941_1-312_aa;T2T_CP100583.2_2810937_2811917_-1-314_aa   1.79e-02   650    710   61     204    264   61    204    264   61     51   0  104  None
PI  T2T_CP100583.2_2715006_2715941_1-312_aa;T2T_CP100583.2_2822910_2823878_1-323_aa    9.62e-04   604    710  107     158    264  107    158    264  107     71   0  100  None
PI  T2T_CP100583.2_2715006_2715941_1-312_aa;T2T_CP100583.2_2822910_2823878_1-323_aa    2.55e-03   460    583  124      14    137  124     14    137  124     65   0  100  None
PI  T2T_CP100583.2_2715006_2715941_1-312_aa;T2T_CP100583.2_2822910_2823878_1-323_aa    4.66e-02   844    898   55     392    446   55    392    446   55     47   0  100  None
PI  T2T_CP100583.2_2715006_2715941_1-312_aa;T2T_CP100583.2_2831972_2832898_-1-333_aa   4.41e-04   604    740  137     158    294  137    230    366  137     97   0   78  None
PI  T2T_CP100583.2_2715006_2715941_1-312_aa;T2T_CP100583.2_2858367_2859350_1-328_aa    6.46e-03   460    583  124      14    137  124     14    137  124     65   0   91  None
PI  T2T_CP100583.2_2715006_2715941_1-312_aa;T2T_CP100583.2_2872288_2873223_-1-312_aa   1.74e-03   604    722  119     158    276  119    158    276  119     80   0   84  None
PI  T2T_CP100583.2_2715006_2715941_1-312_aa;T2T_CP100583.2_2872288_2873223_-1-312_aa   1.30e-02   460    583  124      14    137  124     14    137  124     65   0   84  None
PI  T2T_CP100583.2_2715006_2715941_1-312_aa;T2T_CP100583.2_2887991_2888950_-1-320_aa   7.48e-03   604    701   98     158    255   98    158    255   98     64   0   91  None
PI  T2T_CP100583.2_2715006_2715941_1-312_aa;T2T_CP100583.2_2897336_2898286_1-344_aa    7.69e-05   604    722  119     158    276  119    158    276  119     80   0  108  None
PI  T2T_CP100583.2_2715006_2715941_1-312_aa;T2T_CP100583.2_2897336_2898286_1-344_aa    1.09e-03   460    583  124      14    137  124     14    137  124     65   0  108  None
PI  T2T_CP100583.2_2715006_2715941_1-312_aa;T2T_CP100583.2_2897336_2898286_1-344_aa    2.61e-02   844    898   55     392    446   55    392    446   55     47   0  108  None
PI  T2T_CP100583.2_2715006_2715941_1-312_aa;T2T_CP100583.2_2902095_2902943_-1-339_aa   1.01e-04   604    722  119     158    276  119    260    378  119     80   0  106  None
PI  T2T_CP100583.2_2715006_2715941_1-312_aa;T2T_CP100583.2_2910524_2911429_1-312_aa    1.07e-03   604    721  118     158    275  118    158    275  118     79   0   89  None
PI  T2T_CP100583.2_2715006_2715941_1-312_aa;T2T_CP100583.2_2925951_2926910_1-320_aa    6.05e-04   604    710  107     158    264  107    158    264  107     71   0  104  None
PI  T2T_CP100583.2_2715006_2715941_1-312_aa;T2T_CP100583.2_2925951_2926910_1-320_aa    1.67e-03   460    583  124      14    137  124     14    137  124     65   0  104  None
PI  T2T_CP100583.2_2715006_2715941_1-312_aa;T2T_CP100583.2_2925951_2926910_1-320_aa    3.50e-02   844    898   55     392    446   55    392    446   55     47   0  104  None
PI  T2T_CP100583.2_2715006_2715941_1-312_aa;T2T_CP100583.2_2934341_2935276_-1-294_aa   2.20e-02   604    722  119     158    276  119    158    276  119     80   0   63  None
PI  T2T_CP100583.2_2715006_2715941_1-312_aa;T2T_CP100583.2_2934341_2935276_-1-294_aa   2.67e-02  1141   1240  100     677    776  100    677    776  100     78   0   63  None
PI  T2T_CP100583.2_2715006_2715941_1-312_aa;T2T_CP100583.2_2943357_2944319_1-321_aa    3.29e-04   604    722  119     158    276  119    158    276  119     80   0   97  None
PI  T2T_CP100583.2_2715006_2715941_1-312_aa;T2T_CP100583.2_2943357_2944319_1-321_aa    3.49e-03   460    583  124      14    137  124     14    137  124     65   0   97  None
PI  T2T_CP100583.2_2715006_2715941_1-312_aa;T2T_CP100583.2_2958235_2959188_1-318_aa    1.44e-02   460    583  124      14    137  124     14    137  124     65   0   83  None
PI  T2T_CP100583.2_2715006_2715941_1-312_aa;T2T_CP100583.2_2967083_2968051_-1-323_aa   2.07e-03   460    583  124      14    137  124     14    137  124     65   0  102  None
PI  T2T_CP100583.2_2715006_2715941_1-312_aa;T2T_CP100583.2_2977009_2977944_1-312_aa    4.68e-03   604    721  118     158    275  118    158    275  118     79   0   77  None
PI  T2T_CP100583.2_2715006_2715941_1-312_aa;T2T_CP100583.2_2977009_2977944_1-312_aa    2.59e-02   460    583  124      14    137  124     14    137  124     65   0   77  None
PI  T2T_CP100583.2_2715006_2715941_1-312_aa;T2T_CP100583.2_2981665_2982624_1-347_aa    3.87e-03   460    583  124      14    137  124     14    137  124     65   0   96  None
PI  T2T_CP100583.2_2715006_2715941_1-312_aa;T2T_CP100583.2_2992525_2993487_-1-357_aa   9.01e-04   604    709  106     158    263  106    266    371  106     70   0  102  None
PI  T2T_CP100583.2_2715006_2715941_1-312_aa;T2T_CP100583.2_2992525_2993487_-1-357_aa   2.07e-03   460    583  124      14    137  124    122    245  124     65   0  102  None
PI  T2T_CP100583.2_2715006_2715941_1-312_aa;T2T_CP100583.2_3001736_3002671_1-312_aa    4.75e-03   460    583  124      14    137  124     14    137  124     65   0   94  None
PI  T2T_CP100583.2_2715006_2715941_1-312_aa;T2T_CP100583.2_3030636_3031595_-1-320_aa   2.40e-03   604    710  107     158    264  107    158    264  107     71   0   92  None
PI  T2T_CP100583.2_2715006_2715941_1-312_aa;T2T_CP100583.2_3030636_3031595_-1-320_aa   5.83e-03   460    583  124      14    137  124     14    137  124     65   0   92  None
PI  T2T_CP100583.2_2715006_2715941_1-312_aa;T2T_CP100583.2_3040171_3041124_1-338_aa    4.19e-03   604    710  107     158    264  107    158    264  107     71   0   87  None
PI  T2T_CP100583.2_2715006_2715941_1-312_aa;T2T_CP100583.2_3040171_3041124_1-338_aa    9.68e-03   460    583  124      14    137  124     14    137  124     65   0   87  None
PI  T2T_CP100583.2_2715006_2715941_1-312_aa;T2T_CP100583.2_3049019_3049981_1-324_aa    1.75e-02   604    702   99     158    256   99    158    256   99     65   0   81  None
PI  T2T_CP100583.2_2715006_2715941_1-312_aa;T2T_CP100583.2_3068440_3069423_1-328_aa    9.23e-04   604    722  119     158    276  119    158    276  119     80   0   89  None
PI  T2T_CP100583.2_2715006_2715941_1-312_aa;T2T_CP100583.2_3076503_3077462_-1-320_aa   1.59e-02   460    583  124      14    137  124     14    137  124     65   0   82  None
PI  T2T_CP100583.2_2715006_2715941_1-312_aa;T2T_CP100583.2_3085717_3086679_1-321_aa    1.67e-03   460    583  124      14    137  124     14    137  124     65   0  104  None
PI  T2T_CP100583.2_2715006_2715941_1-312_aa;T2T_CP100583.2_3085717_3086679_1-321_aa    2.12e-02   604    686   83     158    240   83    158    240   83     50   0  104  None
PI  T2T_CP100583.2_2715006_2715941_1-312_aa;T2T_CP100583.2_3085717_3086679_1-321_aa    3.50e-02   844    898   55     392    446   55    392    446   55     47   0  104  None
PI  T2T_CP100583.2_2715006_2715941_1-312_aa;T2T_CP100583.2_3102598_3103560_1-321_aa    2.22e-04   604    722  119     158    276  119    158    276  119     80   0  100  None
PI  T2T_CP100583.2_2715006_2715941_1-312_aa;T2T_CP100583.2_3102598_3103560_1-321_aa    4.66e-02   490    583   94      44    137   94     44    137   94     47   0  100  None
PI  T2T_CP100583.2_2715006_2715941_1-312_aa;T2T_CP100583.2_3102598_3103560_1-321_aa    4.66e-02   844    898   55     392    446   55    392    446   55     47   0  100  None
PI  T2T_CP100583.2_2715006_2715941_1-312_aa;T2T_CP100583.2_3109982_3110959_1-354_aa    4.34e-02   639    722   84     193    276   84    193    276   84     63   0   74  None
PI  T2T_CP100583.2_2715006_2715941_1-312_aa;T2T_CP100583.2_3116730_3117698_-1-306_aa   1.76e-04   604    740  137     158    294  137    158    294  137     97   0   84  None
PI  T2T_CP100583.2_2715006_2715941_1-312_aa;T2T_CP100583.2_3116730_3117698_-1-306_aa   3.79e-02   471    583  113      25    137  113     25    137  113     57   0   84  None
PI  T2T_CP100583.2_2715006_2715941_1-312_aa;T2T_CP100583.2_3122953_3123894_-1-328_aa   1.21e-03   604    710  107     158    264  107    200    306  107     71   0   98  None
PI  T2T_CP100583.2_2715006_2715941_1-312_aa;T2T_CP100583.2_3122953_3123894_-1-328_aa   3.14e-03   460    583  124      14    137  124     56    179  124     65   0   98  None
PI  T2T_CP100583.2_2715006_2715941_1-312_aa;T2T_CP100583.2_3133911_3134897_1-329_aa    1.81e-02   604    701   98     158    255   98    158    255   98     64   0   82  None
PI  T2T_CP100583.2_2715006_2715941_1-312_aa;T2T_CP100583.2_3141004_3141960_-1-319_aa   1.16e-02   604    698   95     158    252   95    158    252   95     61   0   91  None
PI  T2T_CP100583.2_2715006_2715941_1-312_aa;T2T_CP100583.2_3150693_3151652_-1-320_aa   8.75e-03   460    583  124      14    137  124     14    137  124     65   0   88  None
PI  T2T_CP100583.2_2715006_2715941_1-312_aa;T2T_CP100583.2_3159794_3160699_1-348_aa    1.74e-03   604    722  119     158    276  119    158    276  119     80   0   84  None
PI  T2T_CP100583.2_2715006_2715941_1-312_aa;T2T_CP100583.2_3159794_3160699_1-348_aa    1.30e-02   460    583  124      14    137  124     14    137  124     65   0   84  None
PI  T2T_CP100583.2_2715006_2715941_1-312_aa;T2T_CP100583.2_3172580_3173563_-1-345_aa   1.27e-03   608    710  103     162    264  103    240    342  103     70   0   99  None
PI  T2T_CP100583.2_2715006_2715941_1-312_aa;T2T_CP100583.2_3172580_3173563_-1-345_aa   2.83e-03   460    583  124      14    137  124     92    215  124     65   0   99  None
PI  T2T_CP100583.2_2715006_2715941_1-312_aa;T2T_CP100583.2_3182509_3183444_1-338_aa    3.49e-03   460    583  124      14    137  124     14    137  124     65   0   97  None
PI  T2T_CP100583.2_2715006_2715941_1-312_aa;T2T_CP100583.2_3182509_3183444_1-338_aa    4.24e-02   611    689   79     165    243   79    165    243   79     49   0   97  None
PI  T2T_CP100583.2_2715006_2715941_1-312_aa;T2T_CP100583.2_3188737_3189696_1-320_aa    9.02e-03   604    710  107     158    264  107    158    264  107     71   0   80  None
PI  T2T_CP100583.2_2715006_2715941_1-312_aa;T2T_CP100583.2_3188737_3189696_1-320_aa    1.93e-02   460    583  124      14    137  124     14    137  124     65   0   80  None
PI  T2T_CP100583.2_2715006_2715941_1-312_aa;T2T_CP100583.2_3207137_3208099_-1-324_aa   5.35e-03   604    692   89     158    246   89    158    246   89     55   0  110  None
PI  T2T_CP100583.2_2715006_2715941_1-312_aa;T2T_CP100583.2_3207137_3208099_-1-324_aa   2.25e-02   460    553   94      14    107   94     14    107   94     47   0  110  None
PI  T2T_CP100583.2_2715006_2715941_1-312_aa;T2T_CP100583.2_3213318_3214253_-1-312_aa   1.06e-03   604    701   98     158    255   98    158    255   98     64   0  110  None
PI  T2T_CP100583.2_2715006_2715941_1-312_aa;T2T_CP100583.2_3213318_3214253_-1-312_aa   2.25e-02  1150   1207   58     686    743   58    686    743   58     47   0  110  None
PI  T2T_CP100583.2_2715006_2715941_1-312_aa;T2T_CP100583.2_3213318_3214253_-1-312_aa   3.83e-02   844    895   52     392    443   52    392    443   52     44   0  110  None
PI  T2T_CP100583.2_2715006_2715941_1-312_aa;T2T_CP100583.2_3223066_3224025_-1-320_aa   1.67e-02   474    583  110      28    137  110     28    137  110     55   0   97  None
PI  T2T_CP100583.2_2715006_2715941_1-312_aa;T2T_CP100583.2_3223066_3224025_-1-320_aa   4.24e-02   625    695   71     179    249   71    179    249   71     49   0   97  None
PI  T2T_CP100583.2_2715006_2715941_1-312_aa;T2T_CP100583.2_3233701_3234660_-1-320_aa   5.83e-03   460    583  124      14    137  124     14    137  124     65   0   92  None
PI  T2T_CP100583.2_2715006_2715941_1-312_aa;T2T_CP100583.2_3233701_3234660_-1-320_aa   4.58e-02  1141   1202   62     677    738   62    677    738   62     51   0   92  None
PI  T2T_CP100583.2_2715006_2715941_1-312_aa;T2T_CP100583.2_3243563_3244498_1-312_aa    1.22e-02   604    722  119     158    276  119    158    276  119     80   0   68  None
PI  T2T_CP100583.2_2715006_2715941_1-312_aa;T2T_CP100583.2_3252221_3253180_-1-320_aa   1.44e-02   460    583  124      14    137  124     14    137  124     65   0   83  None
PI  T2T_CP100583.2_2715006_2715941_1-312_aa;T2T_CP100583.2_3252221_3253180_-1-320_aa   1.64e-02   604    701   98     158    255   98    158    255   98     64   0   83  None
PI  T2T_CP100583.2_2715006_2715941_1-312_aa;T2T_CP100583.2_3261440_3262384_1-395_aa    3.44e-02   460    583  124      14    137  124     14    137  124     65   0   74  None
PI  T2T_CP100583.2_2715006_2715941_1-312_aa;T2T_CP100583.2_3269202_3270137_-1-312_aa   4.15e-02   460    583  124      14    137  124     14    137  124     65   0   72  None
PI  T2T_CP100583.2_2715006_2715941_1-312_aa;T2T_CP100583.2_3269202_3270137_-1-312_aa   4.15e-02   635    722   88     189    276   88    189    276   88     65   0   72  None
PI  T2T_CP100583.2_2715006_2715941_1-312_aa;T2T_CP100583.2_3277613_3278554_1-319_aa    1.74e-03   604    722  119     158    276  119    158    276  119     80   0   84  None
PI  T2T_CP100583.2_2715006_2715941_1-312_aa;T2T_CP100583.2_3277613_3278554_1-319_aa    1.30e-02   460    583  124      14    137  124     14    137  124     65   0   84  None
PI  T2T_CP100583.2_2715006_2715941_1-312_aa;T2T_CP100583.2_3290428_3291363_-1-312_aa   1.99e-03   604    721  118     158    275  118    158    275  118     79   0   84  None
PI  T2T_CP100583.2_2715006_2715941_1-312_aa;T2T_CP100583.2_3290428_3291363_-1-312_aa   1.30e-02   460    583  124      14    137  124     14    137  124     65   0   84  None
PI  T2T_CP100583.2_2715006_2715941_1-312_aa;T2T_CP100583.2_3298404_3299330_1-309_aa    1.97e-03   604    722  119     158    276  119    158    276  119     80   0   83  None
PI  T2T_CP100583.2_2715006_2715941_1-312_aa;T2T_CP100583.2_3298404_3299330_1-309_aa    1.44e-02   460    583  124      14    137  124     14    137  124     65   0   83  None
PI  T2T_CP100583.2_2715006_2715941_1-312_aa;T2T_CP100583.2_3308016_3308969_1-318_aa    9.02e-03   604    710  107     158    264  107    158    264  107     71   0   80  None
PI  T2T_CP100583.2_2715006_2715941_1-312_aa;T2T_CP100583.2_3308016_3308969_1-318_aa    1.93e-02   460    583  124      14    137  124     14    137  124     65   0   80  None
PI  T2T_CP100583.2_2715006_2715941_1-312_aa;T2T_CP100583.2_3314384_3315319_-1-312_aa   2.20e-02   604    722  119     158    276  119    158    276  119     80   0   63  None
PI  T2T_CP100583.2_2715006_2715941_1-312_aa;T2T_CP100583.2_3324474_3325436_-1-321_aa   1.71e-04   604    722  119     158    276  119    158    276  119     80   0  102  None
PI  T2T_CP100583.2_2715006_2715941_1-312_aa;T2T_CP100583.2_3324474_3325436_-1-321_aa   2.07e-03   460    583  124      14    137  124     14    137  124     65   0  102  None
PI  T2T_CP100583.2_2715006_2715941_1-312_aa;T2T_CP100583.2_3324474_3325436_-1-321_aa   4.04e-02   844    898   55     392    446   55    392    446   55     47   0  102  None
PI  T2T_CP100583.2_2715006_2715941_1-312_aa;T2T_CP100583.2_3330736_3331677_-1-314_aa   1.01e-04   604    722  119     158    276  119    158    276  119     80   0  106  None
PI  T2T_CP100583.2_2715006_2715941_1-312_aa;T2T_CP100583.2_3330736_3331677_-1-314_aa   1.35e-03   460    583  124      14    137  124     14    137  124     65   0  106  None
PI  T2T_CP100583.2_2715006_2715941_1-312_aa;T2T_CP100583.2_3339660_3340619_1-320_aa    1.00e-02   604    710  107     158    264  107    158    264  107     71   0   79  None
PI  T2T_CP100583.2_2715006_2715941_1-312_aa;T2T_CP100583.2_3339660_3340619_1-320_aa    2.13e-02   460    583  124      14    137  124     14    137  124     65   0   79  None
PI  T2T_CP100583.2_2715006_2715941_1-312_aa;T2T_CP100583.2_3354364_3355299_1-312_aa    1.22e-02   604    722  119     158    276  119    158    276  119     80   0   68  None
PI  T2T_CP100583.2_2715006_2715941_1-312_aa;T2T_CP100583.2_3363383_3364342_-1-320_aa   1.19e-03   604    722  119     158    276  119    158    276  119     80   0   87  None
PI  T2T_CP100583.2_2715006_2715941_1-312_aa;T2T_CP100583.2_3363383_3364342_-1-320_aa   9.68e-03   460    583  124      14    137  124     14    137  124     65   0   87  None
PI  T2T_CP100583.2_2715006_2715941_1-312_aa;T2T_CP100583.2_3373349_3374260_1-309_aa    5.94e-03   604    705  102     158    259  102    158    259  102     67   0   89  None
PI  T2T_CP100583.2_2715006_2715941_1-312_aa;T2T_CP100583.2_3379488_3380423_-1-312_aa   2.47e-02   604    722  119     158    276  119    158    276  119     80   0   62  None
PI  T2T_CP100583.2_2715006_2715941_1-312_aa;T2T_CP100583.2_3390434_3391396_-1-321_aa   3.73e-03   604    694   91     158    248   91    158    248   91     57   0  110  None
PI  T2T_CP100583.2_2715006_2715941_1-312_aa;T2T_CP100583.2_3390434_3391396_-1-321_aa   3.73e-03  1114   1186   73     650    722   73    653    725   73     57   0  110  None
PI  T2T_CP100583.2_2715006_2715941_1-312_aa;T2T_CP100583.2_3401372_3402307_1-338_aa    3.78e-02   460    583  124      14    137  124     14    137  124     65   0   73  None
PI  T2T_CP100583.2_2715006_2715941_1-312_aa;T2T_CP100583.2_3410668_3411630_-1-321_aa   3.29e-04   604    722  119     158    276  119    158    276  119     80   0   97  None
PI  T2T_CP100583.2_2715006_2715941_1-312_aa;T2T_CP100583.2_3410668_3411630_-1-321_aa   3.49e-03   460    583  124      14    137  124     14    137  124     65   0   97  None
PI  T2T_CP100583.2_2715006_2715941_1-312_aa;T2T_CP100583.2_3420669_3421631_-1-321_aa   2.89e-04   604    722  119     158    276  119    158    276  119     80   0   98  None
PI  T2T_CP100583.2_2715006_2715941_1-312_aa;T2T_CP100583.2_3420669_3421631_-1-321_aa   3.14e-03   460    583  124      14    137  124     14    137  124     65   0   98  None
PI  T2T_CP100583.2_2715006_2715941_1-312_aa;T2T_CP100583.2_3431418_3432377_1-320_aa    9.68e-03   460    583  124      14    137  124     14    137  124     65   0   87  None
PI  T2T_CP100583.2_2715006_2715941_1-312_aa;T2T_CP100583.2_3431418_3432377_1-320_aa    4.43e-02   604    691   88     158    245   88    158    245   88     54   0   87  None
PI  T2T_CP100583.2_2715006_2715941_1-312_aa;T2T_CP100583.2_3449236_3450219_1-328_aa    2.24e-04   604    736  133     158    290  133    158    290  133     93   0   86  None
PI  T2T_CP100583.2_2715006_2715941_1-312_aa;T2T_CP100583.2_3449236_3450219_1-328_aa    1.07e-02   460    583  124      14    137  124     14    137  124     65   0   86  None
PI  T2T_CP100583.2_2715006_2715941_1-312_aa;T2T_CP100583.2_3456300_3457286_-1-320_aa   3.86e-04   604    721  118     158    275  118    161    278  118     79   0   97  None
PI  T2T_CP100583.2_2715006_2715941_1-312_aa;T2T_CP100583.2_3456300_3457286_-1-320_aa   4.77e-03   460    581  122      14    135  122     17    138  122     63   0   97  None
PI  T2T_CP100583.2_2715006_2715941_1-312_aa;T2T_CP100583.2_3466533_3467468_1-346_aa    7.48e-03   604    701   98     158    255   98    158    255   98     64   0   91  None
PI  T2T_CP100583.2_2715006_2715941_1-312_aa;T2T_CP100583.2_3466533_3467468_1-346_aa    2.78e-02   460    567  108      14    121  108     14    121  108     55   0   91  None
PI  T2T_CP100583.2_2715006_2715941_1-312_aa;T2T_CP100583.2_3488752_3489711_1-346_aa    6.51e-03   604    710  107     158    264  107    158    264  107     71   0   83  None
PI  T2T_CP100583.2_2715006_2715941_1-312_aa;T2T_CP100583.2_3498935_3499903_-1-323_aa   1.95e-03   611    710  100     165    264  100    165    264  100     68   0   98  None
PI  T2T_CP100583.2_2715006_2715941_1-312_aa;T2T_CP100583.2_3498935_3499903_-1-323_aa   3.14e-03   460    583  124      14    137  124     14    137  124     65   0   98  None
PI  T2T_CP100583.2_2715006_2715941_1-312_aa;T2T_CP100583.2_3514673_3515656_1-328_aa    3.87e-03   460    583  124      14    137  124     14    137  124     65   0   96  None
PI  T2T_CP100583.2_2715006_2715941_1-312_aa;T2T_CP100583.2_3522304_3523263_-1-320_aa   2.14e-03   604    710  107     158    264  107    158    264  107     71   0   93  None
PI  T2T_CP100583.2_2715006_2715941_1-312_aa;T2T_CP100583.2_3522304_3523263_-1-320_aa   5.27e-03   460    583  124      14    137  124     14    137  124     65   0   93  None
PI  T2T_CP100583.2_2715006_2715941_1-312_aa;T2T_CP100583.2_3528416_3529351_-1-312_aa   6.05e-04   604    710  107     158    264  107    158    264  107     71   0  104  None
PI  T2T_CP100583.2_2715006_2715941_1-312_aa;T2T_CP100583.2_3528416_3529351_-1-312_aa   1.67e-03   460    583  124      14    137  124     14    137  124     65   0  104  None
PI  T2T_CP100583.2_2715006_2715941_1-312_aa;T2T_CP100583.2_3528416_3529351_-1-312_aa   4.13e-02  1129   1189   61     665    725   61    665    725   61     46   0  104  None
PI  T2T_CP100583.2_2715006_2715941_1-312_aa;T2T_CP100583.2_3537066_3537971_-1-312_aa   2.34e-02   470    583  114      24    137  114     24    137  114     58   0   88  None
PI  T2T_CP100583.2_2715006_2715941_1-312_aa;T2T_CP100583.2_3537066_3537971_-1-312_aa   3.56e-02  1141   1207   67     677    743   67    677    743   67     55   0   88  None
PI  T2T_CP100583.2_2715006_2715941_1-312_aa;T2T_CP100583.2_3546171_3547133_1-321_aa    9.62e-04   604    710  107     158    264  107    158    264  107     71   0  100  None
PI  T2T_CP100583.2_2715006_2715941_1-312_aa;T2T_CP100583.2_3546171_3547133_1-321_aa    2.55e-03   460    583  124      14    137  124     14    137  124     65   0  100  None
PI  T2T_CP100583.2_2715006_2715941_1-312_aa;T2T_CP100583.2_3574461_3575444_1-328_aa    1.54e-02   604    710  107     158    264  107    158    264  107     71   0   75  None
PI  T2T_CP100583.2_2715006_2715941_1-312_aa;T2T_CP100583.2_3574461_3575444_1-328_aa    3.13e-02   460    583  124      14    137  124     14    137  124     65   0   75  None
PI  T2T_CP100583.2_2715006_2715941_1-312_aa;T2T_CP100583.2_3578939_3579895_-1-319_aa   1.10e-04   604    740  137     158    294  137    158    294  137     97   0   87  None
PI  T2T_CP100583.2_2715006_2715941_1-312_aa;T2T_CP100583.2_3578939_3579895_-1-319_aa   9.68e-03   460    583  124      14    137  124     14    137  124     65   0   87  None
PI  T2T_CP100583.2_2715006_2715941_1-312_aa;T2T_CP100583.2_3588736_3589698_1-321_aa    1.35e-03   460    583  124      14    137  124     14    137  124     65   0  106  None
PI  T2T_CP100583.2_2715006_2715941_1-312_aa;T2T_CP100583.2_3588736_3589698_1-321_aa    1.52e-02   650    710   61     204    264   61    204    264   61     51   0  106  None
PI  T2T_CP100583.2_2715006_2715941_1-312_aa;T2T_CP100583.2_3597132_3598064_-1-347_aa   9.02e-03   604    710  107     158    264  107    266    372  107     71   0   80  None
PI  T2T_CP100583.2_2715006_2715941_1-312_aa;T2T_CP100583.2_3597132_3598064_-1-347_aa   1.93e-02   460    583  124      14    137  124    122    245  124     65   0   80  None
PI  T2T_CP100583.2_2715006_2715941_1-312_aa;T2T_CP100583.2_3606136_3607071_1-312_aa    1.37e-03   604    721  118     158    275  118    158    275  118     79   0   87  None
PI  T2T_CP100583.2_2715006_2715941_1-312_aa;T2T_CP100583.2_3606136_3607071_1-312_aa    4.43e-02  1143   1207   65     679    743   65    679    743   65     54   0   87  None
PI  T2T_CP100583.2_2715006_2715941_1-312_aa;T2T_CP100583.2_3636904_3637863_-1-344_aa   1.86e-03   460    583  124      14    137  124     14    137  124     65   0  103  None
PI  T2T_CP100583.2_2715006_2715941_1-312_aa;T2T_CP100583.2_3646955_3647890_1-312_aa    8.51e-03   604    721  118     158    275  118    158    275  118     79   0   72  None
PI  T2T_CP100583.2_2715006_2715941_1-312_aa;T2T_CP100583.2_3646955_3647890_1-312_aa    4.15e-02   460    583  124      14    137  124     14    137  124     65   0   72  None
PI  T2T_CP100583.2_2715006_2715941_1-312_aa;T2T_CP100583.2_3654932_3655891_-1-320_aa   1.05e-03   604    722  119     158    276  119    158    276  119     80   0   88  None
PI  T2T_CP100583.2_2715006_2715941_1-312_aa;T2T_CP100583.2_3654932_3655891_-1-320_aa   8.75e-03   460    583  124      14    137  124     14    137  124     65   0   88  None
PI  T2T_CP100583.2_2715006_2715941_1-312_aa;T2T_CP100583.2_3664953_3665888_-1-312_aa   7.15e-03   460    583  124      14    137  124     14    137  124     65   0   90  None
PI  T2T_CP100583.2_2715006_2715941_1-312_aa;T2T_CP100583.2_3685397_3686356_-1-320_aa   7.91e-03   460    583  124      14    137  124     14    137  124     65   0   89  None
PI  T2T_CP100583.2_2715006_2715941_1-312_aa;T2T_CP100583.2_3693498_3694433_1-312_aa    5.23e-03   604    710  107     158    264  107    158    264  107     71   0   85  None
PI  T2T_CP100583.2_2715006_2715941_1-312_aa;T2T_CP100583.2_3693498_3694433_1-312_aa    1.18e-02   460    583  124      14    137  124     14    137  124     65   0   85  None
PI  T2T_CP100583.2_2715006_2715941_1-312_aa;T2T_CP100583.2_3701982_3702944_1-321_aa    1.86e-03   460    583  124      14    137  124     14    137  124     65   0  103  None
PI  T2T_CP100583.2_2715006_2715941_1-312_aa;T2T_CP100583.2_3701982_3702944_1-321_aa    2.20e-03   604    701   98     158    255   98    158    255   98     64   0  103  None
PI  T2T_CP100583.2_2715006_2715941_1-312_aa;T2T_CP100583.2_3708632_3709537_-1-312_aa   3.32e-03   604    727  124     158    281  124    158    281  124     85   0   74  None
PI  T2T_CP100583.2_2715006_2715941_1-312_aa;T2T_CP100583.2_3708632_3709537_-1-312_aa   3.44e-02   460    583  124      14    137  124     14    137  124     65   0   74  None
PI  T2T_CP100583.2_2715006_2715941_1-312_aa;T2T_CP100583.2_3718690_3719631_1-314_aa    7.91e-04   460    583  124      14    137  124     14    137  124     65   0  111  None
PI  T2T_CP100583.2_2715006_2715941_1-312_aa;T2T_CP100583.2_3718690_3719631_1-314_aa    2.83e-03   604    695   92     158    249   92    158    249   92     58   0  111  None
PI  T2T_CP100583.2_2715006_2715941_1-312_aa;T2T_CP100583.2_3724779_3725747_1-323_aa    3.09e-03   471    583  113      25    137  113     25    137  113     57   0  112  None
PI  T2T_CP100583.2_2715006_2715941_1-312_aa;T2T_CP100583.2_3724779_3725747_1-323_aa    1.93e-02   844    898   55     392    446   55    392    446   55     47   0  112  None
PI  T2T_CP100583.2_2715006_2715941_1-312_aa;T2T_CP100583.2_3724779_3725747_1-323_aa    2.78e-02   628    692   65     182    246   65    182    246   65     45   0  112  None
PI  T2T_CP100583.2_2715006_2715941_1-312_aa;T2T_CP100583.2_3734915_3735877_-1-321_aa   4.25e-04   604    710  107     158    264  107    158    264  107     71   0  107  None
PI  T2T_CP100583.2_2715006_2715941_1-312_aa;T2T_CP100583.2_3734915_3735877_-1-321_aa   2.81e-02   844    898   55     392    446   55    392    446   55     47   0  107  None
PI  T2T_CP100583.2_2715006_2715941_1-312_aa;T2T_CP100583.2_3743742_3744710_1-323_aa    1.52e-03   604    710  107     158    264  107    158    264  107     71   0   96  None
PI  T2T_CP100583.2_2715006_2715941_1-312_aa;T2T_CP100583.2_3743742_3744710_1-323_aa    3.87e-03   460    583  124      14    137  124     14    137  124     65   0   96  None
PI  T2T_CP100583.2_2715006_2715941_1-312_aa;T2T_CP100583.2_3750780_3751763_-1-328_aa   8.75e-03   460    583  124      14    137  124     14    137  124     65   0   88  None
PI  T2T_CP100583.2_2715006_2715941_1-312_aa;T2T_CP100583.2_3756354_3757334_-1-314_aa   1.35e-03   460    583  124      14    137  124     14    137  124     65   0  106  None
PI  T2T_CP100583.2_2715006_2715941_1-312_aa;T2T_CP100583.2_3780133_3781092_-1-320_aa   4.75e-03   460    583  124      14    137  124     14    137  124     65   0   94  None
PI  T2T_CP100583.2_2715006_2715941_1-312_aa;T2T_CP100583.2_3786484_3787443_-1-415_aa   4.77e-03   462    583  122      16    137  122    301    422  122     63   0   97  None
PI  T2T_CP100583.2_2715006_2715941_1-312_aa;T2T_CP100583.2_3786484_3787443_-1-415_aa   7.65e-03   650    722   73     204    276   73    489    561   73     60   0   97  None
PI  T2T_CP100583.2_2715006_2715941_1-312_aa;T2T_CP100583.2_3802119_3803081_1-321_aa    3.48e-02   604    694   91     158    248   91    158    248   91     57   0   85  None
PI  T2T_CP100583.2_2715006_2715941_1-312_aa;T2T_CP100583.2_3806361_3807341_-1-322_aa   4.87e-02   604    694   91     158    248   91    158    248   91     57   0   81  None
PI  T2T_CP100583.2_2715006_2715941_1-312_aa;T2T_CP100583.2_3814805_3815716_1-377_aa    2.40e-03   604    710  107     158    264  107    158    264  107     71   0   92  None
PI  T2T_CP100583.2_2715006_2715941_1-312_aa;T2T_CP100583.2_3814805_3815716_1-377_aa    5.83e-03   460    583  124      14    137  124     14    137  124     65   0   92  None
PI  T2T_CP100583.2_2715006_2715941_1-312_aa;T2T_CP100583.2_3820003_3820959_-1-319_aa   1.02e-02   604    694   91     158    248   91    158    248   91     57   0   99  None
PI  T2T_CP100583.2_2715006_2715941_1-312_aa;T2T_CP100583.2_3830515_3831498_1-328_aa    1.12e-03  1141   1220   80     677    756   80    677    756   80     68   0  103  None
PI  T2T_CP100583.2_2715006_2715941_1-312_aa;T2T_CP100583.2_3830515_3831498_1-328_aa    1.86e-03   460    583  124      14    137  124     14    137  124     65   0  103  None
PI  T2T_CP100583.2_2715006_2715941_1-312_aa;T2T_CP100583.2_3830515_3831498_1-328_aa    1.39e-02   604    690   87     158    244   87    158    244   87     53   0  103  None
PI  T2T_CP100583.2_2715006_2715941_1-312_aa;T2T_CP100583.2_3844192_3845127_1-312_aa    8.51e-03  1206   1295   90     742    830   89    742    830   89     76   0   75  None
PI  T2T_CP100583.2_2715006_2715941_1-312_aa;T2T_CP100583.2_3844192_3845127_1-312_aa    3.13e-02   460    583  124      14    137  124     14    137  124     65   0   75  None
PI  T2T_CP100583.2_2715006_2715941_1-312_aa;T2T_CP100583.2_3852253_3853215_-1-321_aa   6.05e-04   604    710  107     158    264  107    158    264  107     71   0  104  None
PI  T2T_CP100583.2_2715006_2715941_1-312_aa;T2T_CP100583.2_3852253_3853215_-1-321_aa   1.08e-02   487    593  107      41    147  107     41    147  107     54   0  104  None
PI  T2T_CP100583.2_2715006_2715941_1-312_aa;T2T_CP100583.2_3862689_3863675_1-356_aa    2.85e-02   460    583  124      14    137  124     14    137  124     65   0   76  None
PI  T2T_CP100583.2_2715006_2715941_1-312_aa;T2T_CP100583.2_3869561_3870544_-1-328_aa   3.47e-03  1113   1201   89     649    737   89    649    737   89     70   0   90  None
PI  T2T_CP100583.2_2715006_2715941_1-312_aa;T2T_CP100583.2_3869561_3870544_-1-328_aa   7.15e-03   460    583  124      14    137  124     14    137  124     65   0   90  None
PI  T2T_CP100583.2_2715006_2715941_1-312_aa;T2T_CP100583.2_3880402_3881361_1-323_aa    4.08e-03   604    701   98     158    255   98    158    255   98     64   0   97  None
PI  T2T_CP100583.2_2715006_2715941_1-312_aa;T2T_CP100583.2_3880402_3881361_1-323_aa    4.95e-02   489    583   95      43    137   95     43    137   95     48   0   97  None
PI  T2T_CP100583.2_2715006_2715941_1-312_aa;T2T_CP100583.2_3898883_3899845_1-321_aa    3.10e-02   656    710   55     210    264   55    210    264   55     46   0  108  None
PI  T2T_CP100583.2_2715006_2715941_1-312_aa;T2T_CP100583.2_3906243_3907178_-1-312_aa   5.31e-03  1201   1295   95     737    830   94    737    830   94     81   0   74  None
PI  T2T_CP100583.2_2715006_2715941_1-312_aa;T2T_CP100583.2_3906243_3907178_-1-312_aa   1.71e-02   604    710  107     158    264  107    158    264  107     71   0   74  None
PI  T2T_CP100583.2_2715006_2715941_1-312_aa;T2T_CP100583.2_3915182_3916138_1-319_aa    1.59e-02   460    583  124      14    137  124     14    137  124     65   0   82  None
PI  T2T_CP100583.2_2715006_2715941_1-312_aa;T2T_CP100583.2_3922269_3923252_-1-328_aa   3.49e-03   460    583  124      14    137  124     14    137  124     65   0   97  None
PI  T2T_CP100583.2_2715006_2715941_1-312_aa;T2T_CP100583.2_3922269_3923252_-1-328_aa   4.08e-03   604    701   98     158    255   98    158    255   98     64   0   97  None
PI  T2T_CP100583.2_2715006_2715941_1-312_aa;T2T_CP100583.2_3938265_3939221_1-319_aa    4.75e-03   460    583  124      14    137  124     14    137  124     65   0   94  None
PI  T2T_CP100583.2_2715006_2715941_1-312_aa;T2T_CP100583.2_3948512_3949522_1-337_aa    2.88e-03   604    721  118     158    275  118    158    275  118     79   0   81  None
PI  T2T_CP100583.2_2715006_2715941_1-312_aa;T2T_CP100583.2_3948512_3949522_1-337_aa    1.75e-02   460    583  124      14    137  124     14    137  124     65   0   81  None
PI  T2T_CP100583.2_2715006_2715941_1-312_aa;T2T_CP100583.2_3953966_3954925_1-320_aa    1.51e-03   460    583  124      14    137  124     14    137  124     65   0  105  None
PI  T2T_CP100583.2_2715006_2715941_1-312_aa;T2T_CP100583.2_3953966_3954925_1-320_aa    1.79e-03   604    701   98     158    255   98    158    255   98     64   0  105  None
PI  T2T_CP100583.2_2715006_2715941_1-312_aa;T2T_CP100583.2_3963189_3964151_-1-321_aa   1.71e-04   604    722  119     158    276  119    158    276  119     80   0  102  None
PI  T2T_CP100583.2_2715006_2715941_1-312_aa;T2T_CP100583.2_3963189_3964151_-1-321_aa   2.07e-03   460    583  124      14    137  124     14    137  124     65   0  102  None
PI  T2T_CP100583.2_2715006_2715941_1-312_aa;T2T_CP100583.2_3972714_3973673_-1-320_aa   2.07e-03   460    583  124      14    137  124     14    137  124     65   0  102  None
PI  T2T_CP100583.2_2715006_2715941_1-312_aa;T2T_CP100583.2_3972714_3973673_-1-320_aa   1.28e-02  1110   1177   68     646    713   68    646    713   68     54   0  102  None
PI  T2T_CP100583.2_2715006_2715941_1-312_aa;T2T_CP100583.2_3982024_3982986_1-321_aa    1.18e-02   460    583  124      14    137  124     14    137  124     65   0   85  None
PI  T2T_CP100583.2_2715006_2715941_1-312_aa;T2T_CP100583.2_3986836_3987792_-1-319_aa   3.00e-03   604    710  107     158    264  107    158    264  107     71   0   90  None
PI  T2T_CP100583.2_2715006_2715941_1-312_aa;T2T_CP100583.2_3986836_3987792_-1-319_aa   7.15e-03   460    583  124      14    137  124     14    137  124     65   0   90  None
PI  T2T_CP100583.2_2715006_2715941_1-312_aa;T2T_CP100583.2_3996141_3997070_1-326_aa    2.68e-03   604    710  107     158    264  107    158    264  107     71   0   91  None
PI  T2T_CP100583.2_2715006_2715941_1-312_aa;T2T_CP100583.2_3996141_3997070_1-326_aa    6.46e-03   460    583  124      14    137  124     14    137  124     65   0   91  None
PI  T2T_CP100583.2_2715006_2715941_1-312_aa;T2T_CP100583.2_4003600_4004562_-1-321_aa   8.13e-04   604    722  119     158    276  119    158    276  119     80   0   90  None
PI  T2T_CP100583.2_2715006_2715941_1-312_aa;T2T_CP100583.2_4003600_4004562_-1-321_aa   5.35e-03  1141   1219   79     677    755   79    680    758   79     67   0   90  None
PI  T2T_CP100583.2_2715006_2715941_1-312_aa;T2T_CP100583.2_4003600_4004562_-1-321_aa   7.15e-03   460    583  124      14    137  124     14    137  124     65   0   90  None
PI  T2T_CP100583.2_2715006_2715941_1-312_aa;T2T_CP100583.2_4013574_4014533_1-344_aa    6.79e-04   604    710  107     158    264  107    158    264  107     71   0  103  None
PI  T2T_CP100583.2_2715006_2715941_1-312_aa;T2T_CP100583.2_4013574_4014533_1-344_aa    1.86e-03   460    583  124      14    137  124     14    137  124     65   0  103  None
PI  T2T_CP100583.2_2715006_2715941_1-312_aa;T2T_CP100583.2_4022531_4023496_1-322_aa    5.83e-03   604    710  107     158    264  107    158    264  107     71   0   84  None
PI  T2T_CP100583.2_2715006_2715941_1-312_aa;T2T_CP100583.2_4022531_4023496_1-322_aa    1.30e-02   460    583  124      14    137  124     14    137  124     65   0   84  None
PI  T2T_CP100583.2_2715006_2715941_1-312_aa;T2T_CP100583.2_4026616_4027551_-1-312_aa   2.86e-03   604    722  119     158    276  119    158    276  119     80   0   80  None
PI  T2T_CP100583.2_2715006_2715941_1-312_aa;T2T_CP100583.2_4026616_4027551_-1-312_aa   1.93e-02   460    583  124      14    137  124     14    137  124     65   0   80  None
PI  T2T_CP100583.2_2715006_2715941_1-312_aa;T2T_CP100583.2_4045332_4046291_-1-320_aa   3.48e-02   471    583  113      25    137  113     25    137  113     57   0   85  None
PI  T2T_CP100583.2_2715006_2715941_1-312_aa;T2T_CP100583.2_4054756_4055691_1-312_aa    6.46e-03   460    583  124      14    137  124     14    137  124     65   0   91  None
PI  T2T_CP100583.2_2715006_2715941_1-312_aa;T2T_CP100583.2_4063257_4064036_-1-310_aa   6.79e-04   604    710  107     158    264  107    158    264  107     71   0  103  None
PI  T2T_CP100583.2_2715006_2715941_1-312_aa;T2T_CP100583.2_4063257_4064036_-1-310_aa   7.12e-03   471    583  113      25    137  113     25    137  113     57   0  103  None
PI  T2T_CP100583.2_2715006_2715941_1-312_aa;T2T_CP100583.2_4072058_4073017_1-347_aa    1.91e-03   604    710  107     158    264  107    158    264  107     71   0   94  None
PI  T2T_CP100583.2_2715006_2715941_1-312_aa;T2T_CP100583.2_4072058_4073017_1-347_aa    4.75e-03   460    583  124      14    137  124     14    137  124     65   0   94  None
PI  T2T_CP100583.2_2715006_2715941_1-312_aa;T2T_CP100583.2_4081852_4082841_1-353_aa    6.04e-04   464    598  135      18    152  135     18    152  135     69   0  107  None
PI  T2T_CP100583.2_2715006_2715941_1-312_aa;T2T_CP100583.2_4081852_4082841_1-353_aa    6.99e-03   604    692   89     158    246   89    158    246   89     55   0  107  None
PI  T2T_CP100583.2_2715006_2715941_1-312_aa;T2T_CP100583.2_4081852_4082841_1-353_aa    4.70e-02   844    895   52     392    443   52    392    443   52     44   0  107  None
PI  T2T_CP100583.2_2715006_2715941_1-312_aa;T2T_CP100583.2_4090488_4091423_-1-338_aa   2.35e-02   460    583  124      14    137  124     92    215  124     65   0   78  None
PI  T2T_CP100583.2_2715006_2715941_1-312_aa;T2T_CP100583.2_4100517_4101443_1-309_aa    7.26e-03   604    710  107     158    264  107    158    264  107     71   0   82  None
PI  T2T_CP100583.2_2715006_2715941_1-312_aa;T2T_CP100583.2_4109836_4110804_-1-323_aa   3.68e-03   604    701   98     158    255   98    158    255   98     64   0   98  None
PI  T2T_CP100583.2_2715006_2715941_1-312_aa;T2T_CP100583.2_4109836_4110804_-1-323_aa   1.12e-02   471    583  113      25    137  113     25    137  113     57   0   98  None
PI  T2T_CP100583.2_2715006_2715941_1-312_aa;T2T_CP100583.2_4121074_4122024_1-317_aa    1.29e-02   604    696   93     158    250   93    158    250   93     59   0   93  None
PI  T2T_CP100583.2_2715006_2715941_1-312_aa;T2T_CP100583.2_4128053_4129024_-1-324_aa   1.05e-03   604    722  119     158    276  119    158    276  119     80   0   88  None
PI  T2T_CP100583.2_2715006_2715941_1-312_aa;T2T_CP100583.2_4128053_4129024_-1-324_aa   8.75e-03   460    583  124      14    137  124     14    137  124     65   0   88  None
PI  T2T_CP100583.2_2715006_2715941_1-312_aa;T2T_CP100583.2_4136321_4137271_1-344_aa    7.67e-04   604    701   98     158    255   98    158    255   98     64   0  113  None
PI  T2T_CP100583.2_2715006_2715941_1-312_aa;T2T_CP100583.2_4136321_4137271_1-344_aa    3.11e-02  1143   1195   53     679    731   53    682    734   53     44   0  113  None
PI  T2T_CP100583.2_2715006_2715941_1-312_aa;T2T_CP100583.2_4143146_4144129_-1-328_aa   4.14e-03   604    722  119     158    276  119    158    276  119     80   0   77  None
PI  T2T_CP100583.2_2715006_2715941_1-312_aa;T2T_CP100583.2_4143146_4144129_-1-328_aa   2.59e-02   460    583  124      14    137  124     14    137  124     65   0   77  None
PI  T2T_CP100583.2_2715006_2715941_1-312_aa;T2T_CP100583.2_4149968_4150924_-1-319_aa   5.38e-04   604    710  107     158    264  107    158    264  107     71   0  105  None
PI  T2T_CP100583.2_2715006_2715941_1-312_aa;T2T_CP100583.2_4149968_4150924_-1-319_aa   1.51e-03   460    583  124      14    137  124     14    137  124     65   0  105  None
PI  T2T_CP100583.2_2715006_2715941_1-312_aa;T2T_CP100583.2_4159842_4160777_1-312_aa    5.27e-03   460    583  124      14    137  124     14    137  124     65   0   93  None
PI  T2T_CP100583.2_2715006_2715941_1-312_aa;T2T_CP100583.2_4159842_4160777_1-312_aa    5.27e-03   615    710   96     169    264   96    169    264   96     65   0   93  None
PI  T2T_CP100583.2_2715006_2715941_1-312_aa;T2T_CP100583.2_4168253_4169215_-1-321_aa   7.91e-03   460    583  124      14    137  124     14    137  124     65   0   89  None
PI  T2T_CP100583.2_2715006_2715941_1-312_aa;T2T_CP100583.2_4168253_4169215_-1-321_aa   2.85e-02   604    693   90     158    247   90    158    247   90     56   0   89  None
PI  T2T_CP100583.2_2715006_2715941_1-312_aa;T2T_CP100583.2_4179011_4179970_1-320_aa    3.87e-03   460    583  124      14    137  124     14    137  124     65   0   96  None
PI  T2T_CP100583.2_2715006_2715941_1-312_aa;T2T_CP100583.2_4195606_4196541_1-312_aa    9.54e-03  1206   1295   90     742    830   89    742    830   89     76   0   74  None
PI  T2T_CP100583.2_2715006_2715941_1-312_aa;T2T_CP100583.2_4195606_4196541_1-312_aa    1.71e-02   604    710  107     158    264  107    158    264  107     71   0   74  None
PI  T2T_CP100583.2_2715006_2715941_1-312_aa;T2T_CP100583.2_4195606_4196541_1-312_aa    3.44e-02   460    583  124      14    137  124     14    137  124     65   0   74  None
PI  T2T_CP100583.2_2715006_2715941_1-312_aa;T2T_CP100583.2_4203667_4204629_-1-321_aa   2.07e-03   460    583  124      14    137  124     14    137  124     65   0  102  None
PI  T2T_CP100583.2_2715006_2715941_1-312_aa;T2T_CP100583.2_4203667_4204629_-1-321_aa   4.04e-02   844    898   55     392    446   55    392    446   55     47   0  102  None
PI  T2T_CP100583.2_2715006_2715941_1-312_aa;T2T_CP100583.2_4214537_4215499_1-321_aa    3.75e-03   604    710  107     158    264  107    158    264  107     71   0   88  None
PI  T2T_CP100583.2_2715006_2715941_1-312_aa;T2T_CP100583.2_4214537_4215499_1-321_aa    8.75e-03   460    583  124      14    137  124     14    137  124     65   0   88  None
PI  T2T_CP100583.2_2715006_2715941_1-312_aa;T2T_CP100583.2_4222768_4223703_-1-312_aa   4.79e-02   604    710  107     158    264  107    158    264  107     71   0   64  None
PI  T2T_CP100583.2_2715006_2715941_1-312_aa;T2T_CP100583.2_4240772_4241734_1-321_aa    2.83e-03   460    583  124      14    137  124     14    137  124     65   0   99  None
PI  T2T_CP100583.2_2715006_2715941_1-312_aa;T2T_CP100583.2_4240772_4241734_1-321_aa    3.33e-03   604    701   98     158    255   98    158    255   98     64   0   99  None
PI  T2T_CP100583.2_2715006_2715941_1-312_aa;T2T_CP100583.2_4251128_4252063_1-312_aa    4.49e-05   604    722  119     158    276  119    158    276  119     80   0  112  None
PI  T2T_CP100583.2_2715006_2715941_1-312_aa;T2T_CP100583.2_4251128_4252063_1-312_aa    7.10e-04   460    583  124      14    137  124     14    137  124     65   0  112  None
PI  T2T_CP100583.2_2715006_2715941_1-312_aa;T2T_CP100583.2_4251128_4252063_1-312_aa    1.93e-02   844    898   55     392    446   55    392    446   55     47   0  112  None
PI  T2T_CP100583.2_2715006_2715941_1-312_aa;T2T_CP100583.2_4259192_4260175_1-328_aa    3.24e-03   604    722  119     158    276  119    158    276  119     80   0   79  None
PI  T2T_CP100583.2_2715006_2715941_1-312_aa;T2T_CP100583.2_4259192_4260175_1-328_aa    1.46e-02  1141   1220   80     677    756   80    677    756   80     68   0   79  None
PI  T2T_CP100583.2_2715006_2715941_1-312_aa;T2T_CP100583.2_4259192_4260175_1-328_aa    2.13e-02   460    583  124      14    137  124     14    137  124     65   0   79  None
PI  T2T_CP100583.2_2715006_2715941_1-312_aa;T2T_CP100583.2_4266582_4267538_-1-319_aa   1.30e-02   460    583  124      14    137  124     14    137  124     65   0   84  None
PI  T2T_CP100583.2_2715006_2715941_1-312_aa;T2T_CP100583.2_4273812_4274747_1-312_aa    7.58e-03  1206   1295   90     742    830   89    742    830   89     76   0   76  None
PI  T2T_CP100583.2_2715006_2715941_1-312_aa;T2T_CP100583.2_4273812_4274747_1-312_aa    2.85e-02   460    583  124      14    137  124     14    137  124     65   0   76  None
PI  T2T_CP100583.2_2715006_2715941_1-312_aa;T2T_CP100583.2_4281875_4282837_-1-321_aa   6.79e-04   604    710  107     158    264  107    158    264  107     71   0  103  None
PI  T2T_CP100583.2_2715006_2715941_1-312_aa;T2T_CP100583.2_4281875_4282837_-1-321_aa   9.51e-04   460    593  134      14    147  134     14    147  134     69   0  103  None
PI  T2T_CP100583.2_2715006_2715941_1-312_aa;T2T_CP100583.2_4292414_4293397_1-328_aa    9.66e-03   604    722  119     158    276  119    158    276  119     80   0   70  None
PI  T2T_CP100583.2_2715006_2715941_1-312_aa;T2T_CP100583.2_4299070_4300005_-1-338_aa   1.10e-02   611    740  130     165    294  130    243    372  130     94   0   58  None
PI  T2T_CP100583.2_2715006_2715941_1-312_aa;T2T_CP100583.2_4307587_4308540_1-318_aa    3.24e-03   604    722  119     158    276  119    158    276  119     80   0   79  None
PI  T2T_CP100583.2_2715006_2715941_1-312_aa;T2T_CP100583.2_4307587_4308540_1-318_aa    2.13e-02   460    583  124      14    137  124     14    137  124     65   0   79  None
PI  T2T_CP100583.2_2715006_2715941_1-312_aa;T2T_CP100583.2_4314660_4315622_-1-324_aa   5.85e-03   604    692   89     158    246   89    158    246   89     55   0  109  None
PI  T2T_CP100583.2_2715006_2715941_1-312_aa;T2T_CP100583.2_4314660_4315622_-1-324_aa   2.42e-02   460    553   94      14    107   94     14    107   94     47   0  109  None
PI  T2T_CP100583.2_2715006_2715941_1-312_aa;T2T_CP100583.2_4320841_4321776_-1-312_aa   1.45e-03   604    701   98     158    255   98    158    255   98     64   0  107  None
PI  T2T_CP100583.2_2715006_2715941_1-312_aa;T2T_CP100583.2_4320841_4321776_-1-312_aa   1.99e-02   488    583   96      42    137   96     42    137   96     49   0  107  None
PI  T2T_CP100583.2_2715006_2715941_1-312_aa;T2T_CP100583.2_4320841_4321776_-1-312_aa   2.81e-02  1150   1207   58     686    743   58    686    743   58     47   0  107  None
PI  T2T_CP100583.2_2715006_2715941_1-312_aa;T2T_CP100583.2_4320841_4321776_-1-312_aa   4.70e-02   844    895   52     392    443   52    392    443   52     44   0  107  None
PI  T2T_CP100583.2_2715006_2715941_1-312_aa;T2T_CP100583.2_4330698_4331657_-1-320_aa   1.05e-03   604    722  119     158    276  119    158    276  119     80   0   88  None
PI  T2T_CP100583.2_2715006_2715941_1-312_aa;T2T_CP100583.2_4330698_4331657_-1-320_aa   8.75e-03   460    583  124      14    137  124     14    137  124     65   0   88  None
PI  T2T_CP100583.2_2715006_2715941_1-312_aa;T2T_CP100583.2_4337071_4338006_-1-312_aa   3.20e-02   604    694   91     158    248   91    158    248   91     57   0   86  None
PI  T2T_CP100583.2_2715006_2715941_1-312_aa;T2T_CP100583.2_4346438_4347400_-1-321_aa   4.27e-04   604    722  119     158    276  119    158    276  119     80   0   95  None
PI  T2T_CP100583.2_2715006_2715941_1-312_aa;T2T_CP100583.2_4346438_4347400_-1-321_aa   4.29e-03   460    583  124      14    137  124     14    137  124     65   0   95  None
PI  T2T_CP100583.2_2715006_2715941_1-312_aa;T2T_CP100583.2_4363814_4364773_-1-401_aa   1.44e-02   460    583  124      14    137  124    257    380  124     65   0   83  None
PI  T2T_CP100583.2_2715006_2715941_1-312_aa;T2T_CP100583.2_4373652_4374587_-1-312_aa   7.56e-03   604    721  118     158    275  118    158    275  118     79   0   73  None
PI  T2T_CP100583.2_2715006_2715941_1-312_aa;T2T_CP100583.2_4373652_4374587_-1-312_aa   9.53e-03  1141   1229   89     677    765   89    677    765   89     77   0   73  None
PI  T2T_CP100583.2_2715006_2715941_1-312_aa;T2T_CP100583.2_4373652_4374587_-1-312_aa   3.78e-02   460    583  124      14    137  124     14    137  124     65   0   73  None
PI  T2T_CP100583.2_2715006_2715941_1-312_aa;T2T_CP100583.2_4383801_4384772_1-324_aa    1.19e-03   604    722  119     158    276  119    158    276  119     80   0   87  None
PI  T2T_CP100583.2_2715006_2715941_1-312_aa;T2T_CP100583.2_4383801_4384772_1-324_aa    9.68e-03   460    583  124      14    137  124     14    137  124     65   0   87  None
PI  T2T_CP100583.2_2715006_2715941_1-312_aa;T2T_CP100583.2_4390741_4391715_-1-319_aa   1.53e-03   604    722  119     158    276  119    158    276  119     80   0   85  None
PI  T2T_CP100583.2_2715006_2715941_1-312_aa;T2T_CP100583.2_4390741_4391715_-1-319_aa   3.98e-02   460    568  109      14    122  109     14    122  109     56   0   85  None
PI  T2T_CP100583.2_2715006_2715941_1-312_aa;T2T_CP100583.2_4409358_4410293_1-312_aa    1.08e-03   604    710  107     158    264  107    158    264  107     71   0   99  None
PI  T2T_CP100583.2_2715006_2715941_1-312_aa;T2T_CP100583.2_4409358_4410293_1-312_aa    2.83e-03   460    583  124      14    137  124     14    137  124     65   0   99  None
PI  T2T_CP100583.2_2715006_2715941_1-312_aa;T2T_CP100583.2_4414824_4415783_1-320_aa    5.83e-03   460    583  124      14    137  124     14    137  124     65   0   92  None
PI  T2T_CP100583.2_2715006_2715941_1-312_aa;T2T_CP100583.2_4414824_4415783_1-320_aa    2.96e-02   604    691   88     158    245   88    158    245   88     54   0   92  None
PI  T2T_CP100583.2_2715006_2715941_1-312_aa;T2T_CP100583.2_4421031_4421984_1-308_aa    5.83e-03   604    710  107     158    264  107    158    264  107     71   0   84  None
PI  T2T_CP100583.2_2715006_2715941_1-312_aa;T2T_CP100583.2_4427682_4428653_-1-324_aa   8.09e-03   604    710  107     158    264  107    158    264  107     71   0   81  None
PI  T2T_CP100583.2_2715006_2715941_1-312_aa;T2T_CP100583.2_4427682_4428653_-1-324_aa   1.75e-02   460    583  124      14    137  124     14    137  124     65   0   81  None
PI  T2T_CP100583.2_2715006_2715941_1-312_aa;T2T_CP100583.2_4436715_4437650_1-312_aa    1.18e-02   460    583  124      14    137  124     14    137  124     65   0   85  None
PI  T2T_CP100583.2_2715006_2715941_1-312_aa;T2T_CP100583.2_4436715_4437650_1-312_aa    4.55e-02  1141   1207   67     677    743   67    677    743   67     55   0   85  None
PI  T2T_CP100583.2_2715006_2715941_1-312_aa;T2T_CP100583.2_4446784_4447743_-1-347_aa   3.24e-03   604    722  119     158    276  119    239    357  119     80   0   79  None
PI  T2T_CP100583.2_2715006_2715941_1-312_aa;T2T_CP100583.2_4446784_4447743_-1-347_aa   2.13e-02   460    583  124      14    137  124     95    218  124     65   0   79  None
PI  T2T_CP100583.2_2715006_2715941_1-312_aa;T2T_CP100583.2_4460863_4461822_1-347_aa    1.91e-03   604    710  107     158    264  107    158    264  107     71   0   94  None
PI  T2T_CP100583.2_2715006_2715941_1-312_aa;T2T_CP100583.2_4460863_4461822_1-347_aa    4.75e-03   460    583  124      14    137  124     14    137  124     65   0   94  None
PI  T2T_CP100583.2_2715006_2715941_1-312_aa;T2T_CP100583.2_4467031_4467993_1-321_aa    2.89e-04   604    722  119     158    276  119    158    276  119     80   0   98  None
PI  T2T_CP100583.2_2715006_2715941_1-312_aa;T2T_CP100583.2_4467031_4467993_1-321_aa    3.14e-03   460    583  124      14    137  124     14    137  124     65   0   98  None
PI  T2T_CP100583.2_2715006_2715941_1-312_aa;T2T_CP100583.2_4474718_4475653_-1-312_aa   1.53e-03   604    722  119     158    276  119    158    276  119     80   0   85  None
PI  T2T_CP100583.2_2715006_2715941_1-312_aa;T2T_CP100583.2_4474718_4475653_-1-312_aa   1.18e-02   460    583  124      14    137  124     14    137  124     65   0   85  None
PI  T2T_CP100583.2_2715006_2715941_1-312_aa;T2T_CP100583.2_4484528_4485478_1-312_aa    1.42e-03   604    709  106     158    263  106    158    263  106     70   0   98  None
PI  T2T_CP100583.2_2715006_2715941_1-312_aa;T2T_CP100583.2_4484528_4485478_1-312_aa    3.14e-03   460    583  124      14    137  124     14    137  124     65   0   98  None
PI  T2T_CP100583.2_2715006_2715941_1-312_aa;T2T_CP100583.2_4502179_4503114_1-312_aa    2.86e-03   604    722  119     158    276  119    158    276  119     80   0   80  None
PI  T2T_CP100583.2_2715006_2715941_1-312_aa;T2T_CP100583.2_4502179_4503114_1-312_aa    1.93e-02   460    583  124      14    137  124     14    137  124     65   0   80  None
PI  T2T_CP100583.2_2715006_2715941_1-312_aa;T2T_CP100583.2_4508475_4509437_-1-321_aa   7.63e-04   604    710  107     158    264  107    158    264  107     71   0  102  None
PI  T2T_CP100583.2_2715006_2715941_1-312_aa;T2T_CP100583.2_4508475_4509437_-1-321_aa   3.43e-02   460    554   95      14    108   95     14    108   95     48   0  102  None
PI  T2T_CP100583.2_2715006_2715941_1-312_aa;T2T_CP100583.2_4508475_4509437_-1-321_aa   4.04e-02   844    898   55     392    446   55    392    446   55     47   0  102  None
PI  T2T_CP100583.2_2715006_2715941_1-312_aa;T2T_CP100583.2_4538767_4539750_-1-354_aa   8.57e-04   604    710  107     158    264  107    236    342  107     71   0  101  None
PI  T2T_CP100583.2_2715006_2715941_1-312_aa;T2T_CP100583.2_4538767_4539750_-1-354_aa   2.30e-03   460    583  124      14    137  124     92    215  124     65   0  101  None
PI  T2T_CP100583.2_2715006_2715941_1-312_aa;T2T_CP100583.2_4538767_4539750_-1-354_aa   4.34e-02   844    898   55     392    446   55    470    524   55     47   0  101  None
PI  T2T_CP100583.2_2715006_2715941_1-312_aa;T2T_CP100583.2_4547303_4548286_1-328_aa    3.13e-02   460    583  124      14    137  124     14    137  124     65   0   75  None
PI  T2T_CP100583.2_2715006_2715941_1-312_aa;T2T_CP100583.2_4553896_4554852_-1-345_aa   1.97e-03   604    722  119     158    276  119    236    354  119     80   0   83  None
PI  T2T_CP100583.2_2715006_2715941_1-312_aa;T2T_CP100583.2_4553896_4554852_-1-345_aa   1.44e-02   460    583  124      14    137  124     92    215  124     65   0   83  None
PI  T2T_CP100583.2_2715006_2715941_1-312_aa;T2T_CP100583.2_4563625_4564593_1-325_aa    3.75e-04   604    722  119     158    276  119    158    276  119     80   0   96  None
PI  T2T_CP100583.2_2715006_2715941_1-312_aa;T2T_CP100583.2_4563625_4564593_1-325_aa    3.87e-03   460    583  124      14    137  124     14    137  124     65   0   96  None
PI  T2T_CP100583.2_2715006_2715941_1-312_aa;T2T_CP100583.2_4569555_4570514_-1-320_aa   5.23e-03   604    710  107     158    264  107    158    264  107     71   0   85  None
PI  T2T_CP100583.2_2715006_2715941_1-312_aa;T2T_CP100583.2_4569555_4570514_-1-320_aa   1.18e-02   460    583  124      14    137  124     14    137  124     65   0   85  None
PI  T2T_CP100583.2_2715006_2715941_1-312_aa;T2T_CP100583.2_4579564_4580523_1-347_aa    3.49e-03   460    583  124      14    137  124     14    137  124     65   0   97  None
PI  T2T_CP100583.2_2715006_2715941_1-312_aa;T2T_CP100583.2_4585804_4586757_1-318_aa    2.86e-03   604    722  119     158    276  119    158    276  119     80   0   80  None
PI  T2T_CP100583.2_2715006_2715941_1-312_aa;T2T_CP100583.2_4585804_4586757_1-318_aa    1.93e-02   460    583  124      14    137  124     14    137  124     65   0   80  None
PI  T2T_CP100583.2_2715006_2715941_1-312_aa;T2T_CP100583.2_4591884_4592828_-1-315_aa   9.66e-03   604    722  119     158    276  119    167    285  119     80   0   70  None
PI  T2T_CP100583.2_2715006_2715941_1-312_aa;T2T_CP100583.2_4591884_4592828_-1-315_aa   2.90e-02  1213   1295   83     749    830   82    758    839   82     70   0   70  None
PI  T2T_CP100583.2_2715006_2715941_1-312_aa;T2T_CP100583.2_4601183_4602118_1-346_aa    1.39e-02   604    710  107     158    264  107    158    264  107     71   0   76  None
PI  T2T_CP100583.2_2715006_2715941_1-312_aa;T2T_CP100583.2_4601183_4602118_1-346_aa    2.85e-02   460    583  124      14    137  124     14    137  124     65   0   76  None
PI  T2T_CP100583.2_2715006_2715941_1-312_aa;T2T_CP100583.2_4606714_4607673_1-320_aa    7.26e-03   604    710  107     158    264  107    158    264  107     71   0   82  None
PI  T2T_CP100583.2_2715006_2715941_1-312_aa;T2T_CP100583.2_4606714_4607673_1-320_aa    1.59e-02   460    583  124      14    137  124     14    137  124     65   0   82  None
PI  T2T_CP100583.2_2715006_2715941_1-312_aa;T2T_CP100583.2_4617400_4618335_1-338_aa    7.91e-03   460    583  124      14    137  124     14    137  124     65   0   89  None
PI  T2T_CP100583.2_2715006_2715941_1-312_aa;T2T_CP100583.2_4617400_4618335_1-338_aa    1.61e-02   604    697   94     158    251   94    158    251   94     60   0   89  None
PI  T2T_CP100583.2_2715006_2715941_1-312_aa;T2T_CP100583.2_4625219_4626178_-1-320_aa   1.90e-02   604    710  107     158    264  107    158    264  107     71   0   73  None
PI  T2T_CP100583.2_2715006_2715941_1-312_aa;T2T_CP100583.2_4625219_4626178_-1-320_aa   3.78e-02   460    583  124      14    137  124     14    137  124     65   0   73  None
PI  T2T_CP100583.2_2715006_2715941_1-312_aa;T2T_CP100583.2_4633720_4634679_1-320_aa    4.08e-03   604    711  108     158    265  108    158    265  108     72   0   86  None
PI  T2T_CP100583.2_2715006_2715941_1-312_aa;T2T_CP100583.2_4633720_4634679_1-320_aa    1.07e-02   460    583  124      14    137  124     14    137  124     65   0   86  None
PI  T2T_CP100583.2_2715006_2715941_1-312_aa;T2T_CP100583.2_4657837_4658820_-1-328_aa   7.26e-03   604    710  107     158    264  107    158    264  107     71   0   82  None
PI  T2T_CP100583.2_2715006_2715941_1-312_aa;T2T_CP100583.2_4657837_4658820_-1-328_aa   1.59e-02   460    583  124      14    137  124     14    137  124     65   0   82  None
PI  T2T_CP100583.2_2715006_2715941_1-312_aa;T2T_CP100583.2_4662688_4663647_-1-320_aa   4.19e-03   604    710  107     158    264  107    158    264  107     71   0   87  None
PI  T2T_CP100583.2_2715006_2715941_1-312_aa;T2T_CP100583.2_4662688_4663647_-1-320_aa   9.68e-03   460    583  124      14    137  124     14    137  124     65   0   87  None
PI  T2T_CP100583.2_2715006_2715941_1-312_aa;T2T_CP100583.2_4672342_4673283_1-314_aa    4.25e-04   604    710  107     158    264  107    158    264  107     71   0  107  None
PI  T2T_CP100583.2_2715006_2715941_1-312_aa;T2T_CP100583.2_4672342_4673283_1-314_aa    1.22e-03   460    583  124      14    137  124     14    137  124     65   0  107  None
PI  T2T_CP100583.2_2715006_2715941_1-312_aa;T2T_CP100583.2_4678573_4679556_1-328_aa    1.90e-02   604    710  107     158    264  107    158    264  107     71   0   73  None
PI  T2T_CP100583.2_2715006_2715941_1-312_aa;T2T_CP100583.2_4678573_4679556_1-328_aa    3.78e-02   460    583  124      14    137  124     14    137  124     65   0   73  None
PI  T2T_CP100583.2_2715006_2715941_1-312_aa;T2T_CP100583.2_4685155_4686090_-1-312_aa   6.71e-03   604    721  118     158    275  118    158    275  118     79   0   74  None
PI  T2T_CP100583.2_2715006_2715941_1-312_aa;T2T_CP100583.2_4685155_4686090_-1-312_aa   8.48e-03  1141   1229   89     677    765   89    677    765   89     77   0   74  None
PI  T2T_CP100583.2_2715006_2715941_1-312_aa;T2T_CP100583.2_4685155_4686090_-1-312_aa   3.44e-02   460    583  124      14    137  124     14    137  124     65   0   74  None
PI  T2T_CP100583.2_2715006_2715941_1-312_aa;T2T_CP100583.2_4692503_4693279_-1-308_aa   1.35e-03   604    722  119     158    276  119    158    276  119     80   0   86  None
PI  T2T_CP100583.2_2715006_2715941_1-312_aa;T2T_CP100583.2_4692503_4693279_-1-308_aa   1.07e-02   460    583  124      14    137  124     14    137  124     65   0   86  None
PI  T2T_CP100583.2_2715006_2715941_1-312_aa;T2T_CP100583.2_4702828_4703790_1-321_aa    1.61e-03   604    701   98     158    255   98    158    255   98     64   0  106  None
PI  T2T_CP100583.2_2715006_2715941_1-312_aa;T2T_CP100583.2_4702828_4703790_1-321_aa    5.41e-03   471    583  113      25    137  113     25    137  113     57   0  106  None
PI  T2T_CP100583.2_2715006_2715941_1-312_aa;T2T_CP100583.2_4702828_4703790_1-321_aa    3.02e-02   844    898   55     392    446   55    392    446   55     47   0  106  None
PI  T2T_CP100583.2_2715006_2715941_1-312_aa;T2T_CP100583.2_4713254_4714159_1-348_aa    1.07e-02   460    583  124      14    137  124     14    137  124     65   0   86  None
PI  T2T_CP100583.2_2715006_2715941_1-312_aa;T2T_CP100583.2_4713254_4714159_1-348_aa    1.23e-02   604    701   98     158    255   98    158    255   98     64   0   86  None
PI  T2T_CP100583.2_2715006_2715941_1-312_aa;T2T_CP100583.2_4721552_4722523_-1-324_aa   1.27e-03   614    710   97     168    264   97    168    264   97     66   0  105  None
PI  T2T_CP100583.2_2715006_2715941_1-312_aa;T2T_CP100583.2_4721552_4722523_-1-324_aa   1.51e-03   460    583  124      14    137  124     14    137  124     65   0  105  None
PI  T2T_CP100583.2_2715006_2715941_1-312_aa;T2T_CP100583.2_4721552_4722523_-1-324_aa   4.55e-02  1141   1195   55     677    731   55    677    731   55     45   0  105  None
PI  T2T_CP100583.2_2715006_2715941_1-312_aa;T2T_CP100583.2_4731439_4732365_1-309_aa    8.09e-03   604    710  107     158    264  107    158    264  107     71   0   81  None
PI  T2T_CP100583.2_2715006_2715941_1-312_aa;T2T_CP100583.2_4731439_4732365_1-309_aa    1.75e-02   460    583  124      14    137  124     14    137  124     65   0   81  None
PI  T2T_CP100583.2_2715006_2715941_1-312_aa;T2T_CP100583.2_4737491_4738426_-1-312_aa   4.15e-03   604    721  118     158    275  118    158    275  118     79   0   78  None
PI  T2T_CP100583.2_2715006_2715941_1-312_aa;T2T_CP100583.2_4737491_4738426_-1-312_aa   2.35e-02   460    583  124      14    137  124     14    137  124     65   0   78  None
PI  T2T_CP100583.2_2715006_2715941_1-312_aa;T2T_CP100583.2_4758939_4759922_1-328_aa    1.75e-02   460    583  124      14    137  124     14    137  124     65   0   81  None
PI  T2T_CP100583.2_2715006_2715941_1-312_aa;T2T_CP100583.2_4758939_4759922_1-328_aa    3.33e-02   629    710   82     183    264   82    183    264   82     60   0   81  None
PI  T2T_CP100583.2_2715006_2715941_1-312_aa;T2T_CP100583.2_4765933_4766901_-1-323_aa   4.08e-03   656    740   85     210    294   85    210    294   85     72   0   86  None
PI  T2T_CP100583.2_2715006_2715941_1-312_aa;T2T_CP100583.2_4765933_4766901_-1-323_aa   1.07e-02   460    583  124      14    137  124     14    137  124     65   0   86  None
PI  T2T_CP100583.2_2715006_2715941_1-312_aa;T2T_CP100583.2_4784932_4785867_-1-312_aa   2.14e-03   604    710  107     158    264  107    158    264  107     71   0   93  None
PI  T2T_CP100583.2_2715006_2715941_1-312_aa;T2T_CP100583.2_4784932_4785867_-1-312_aa   5.27e-03   460    583  124      14    137  124     14    137  124     65   0   93  None
PI  T2T_CP100583.2_2715006_2715941_1-312_aa;T2T_CP100583.2_4794240_4795175_1-312_aa    9.23e-04   604    722  119     158    276  119    158    276  119     80   0   89  None
PI  T2T_CP100583.2_2715006_2715941_1-312_aa;T2T_CP100583.2_4794240_4795175_1-312_aa    7.91e-03   460    583  124      14    137  124     14    137  124     65   0   89  None
PI  T2T_CP100583.2_2715006_2715941_1-312_aa;T2T_CP100583.2_4801213_4802175_-1-321_aa   3.90e-03  1141   1219   79     677    755   79    680    758   79     67   0   93  None
PI  T2T_CP100583.2_2715006_2715941_1-312_aa;T2T_CP100583.2_4801213_4802175_-1-321_aa   5.27e-03   460    583  124      14    137  124     14    137  124     65   0   93  None
PI  T2T_CP100583.2_2715006_2715941_1-312_aa;T2T_CP100583.2_4809635_4810588_1-318_aa    7.26e-03   604    710  107     158    264  107    158    264  107     71   0   82  None
PI  T2T_CP100583.2_2715006_2715941_1-312_aa;T2T_CP100583.2_4809635_4810588_1-318_aa    1.59e-02   460    583  124      14    137  124     14    137  124     65   0   82  None
PI  T2T_CP100583.2_2715006_2715941_1-312_aa;T2T_CP100583.2_4816708_4817670_-1-324_aa   5.35e-03   604    692   89     158    246   89    158    246   89     55   0  110  None
PI  T2T_CP100583.2_2715006_2715941_1-312_aa;T2T_CP100583.2_4816708_4817670_-1-324_aa   2.25e-02   460    553   94      14    107   94     14    107   94     47   0  110  None
PI  T2T_CP100583.2_2715006_2715941_1-312_aa;T2T_CP100583.2_4822885_4823820_-1-312_aa   1.45e-03   604    701   98     158    255   98    158    255   98     64   0  107  None
PI  T2T_CP100583.2_2715006_2715941_1-312_aa;T2T_CP100583.2_4822885_4823820_-1-312_aa   1.99e-02   488    583   96      42    137   96     42    137   96     49   0  107  None
PI  T2T_CP100583.2_2715006_2715941_1-312_aa;T2T_CP100583.2_4822885_4823820_-1-312_aa   2.81e-02  1150   1207   58     686    743   58    686    743   58     47   0  107  None
PI  T2T_CP100583.2_2715006_2715941_1-312_aa;T2T_CP100583.2_4822885_4823820_-1-312_aa   4.70e-02   844    895   52     392    443   52    392    443   52     44   0  107  None
PI  T2T_CP100583.2_2715006_2715941_1-312_aa;T2T_CP100583.2_4833722_4834681_-1-320_aa   8.75e-03   460    583  124      14    137  124     14    137  124     65   0   88  None
PI  T2T_CP100583.2_2715006_2715941_1-312_aa;T2T_CP100583.2_4842281_4843222_-1-314_aa   2.27e-02  1161   1221   61     697    757   61    700    760   61     51   0  101  None
PI  T2T_CP100583.2_2715006_2715941_1-312_aa;T2T_CP100583.2_4850665_4851600_1-348_aa    3.14e-03   460    583  124      14    137  124     14    137  124     65   0   98  None
PI  T2T_CP100583.2_2715006_2715941_1-312_aa;T2T_CP100583.2_4860618_4861553_1-312_aa    4.14e-03   604    722  119     158    276  119    158    276  119     80   0   77  None
PI  T2T_CP100583.2_2715006_2715941_1-312_aa;T2T_CP100583.2_4860618_4861553_1-312_aa    2.59e-02   460    583  124      14    137  124     14    137  124     65   0   77  None
PI  T2T_CP100583.2_2715006_2715941_1-312_aa;T2T_CP100583.2_4867027_4867986_-1-320_aa   2.71e-03   604    701   98     158    255   98    158    255   98     64   0  101  None
PI  T2T_CP100583.2_2715006_2715941_1-312_aa;T2T_CP100583.2_4867027_4867986_-1-320_aa   1.39e-02   460    566  107      14    120  107     14    120  107     54   0  101  None
PI  T2T_CP100583.2_2715006_2715941_1-312_aa;T2T_CP100583.2_4867027_4867986_-1-320_aa   4.34e-02   844    898   55     392    446   55    392    446   55     47   0  101  None
PI  T2T_CP100583.2_2715006_2715941_1-312_aa;T2T_CP100583.2_4876876_4877859_1-354_aa    3.32e-02   612    710   99     166    264   99    166    264   99     67   0   72  None
PI  T2T_CP100583.2_2715006_2715941_1-312_aa;T2T_CP100583.2_4876876_4877859_1-354_aa    4.15e-02   460    583  124      14    137  124     14    137  124     65   0   72  None
PI  T2T_CP100583.2_2715006_2715941_1-312_aa;T2T_CP100583.2_4886598_4887566_-1-323_aa   3.19e-02   841    897   57     389    445   57    389    445   57     48   0  103  None
PI  T2T_CP100583.2_2715006_2715941_1-312_aa;T2T_CP100583.2_4897030_4897989_-1-320_aa   2.93e-03  1104   1202   99     640    738   99    640    738   99     77   0   83  None
PI  T2T_CP100583.2_2715006_2715941_1-312_aa;T2T_CP100583.2_4897030_4897989_-1-320_aa   1.88e-02   639    722   84     193    276   84    193    276   84     63   0   83  None
PI  T2T_CP100583.2_2715006_2715941_1-312_aa;T2T_CP100583.2_4906085_4907020_1-338_aa    3.14e-03   460    583  124      14    137  124     14    137  124     65   0   98  None
PI  T2T_CP100583.2_2715006_2715941_1-312_aa;T2T_CP100583.2_4906085_4907020_1-338_aa    3.94e-02   611    689   79     165    243   79    165    243   79     49   0   98  None
PI  T2T_CP100583.2_2715006_2715941_1-312_aa;T2T_CP100583.2_4912438_4913361_1-308_aa    1.47e-02   466    583  118      20    137  118     20    137  118     60   0   90  None
PI  T2T_CP100583.2_2715006_2715941_1-312_aa;T2T_CP100583.2_4918580_4919515_-1-338_aa   3.06e-03  1141   1259  119     677    794  118    755    872  118     97   0   65  None
PI  T2T_CP100583.2_2715006_2715941_1-312_aa;T2T_CP100583.2_4918580_4919515_-1-338_aa   3.20e-02  1261   1343   83     796    878   83    874    956   83     74   0   65  None
PI  T2T_CP100583.2_2715006_2715941_1-312_aa;T2T_CP100583.2_4918580_4919515_-1-338_aa   4.33e-02   604    710  107     158    264  107    236    342  107     71   0   65  None
PI  T2T_CP100583.2_2715006_2715941_1-312_aa;T2T_CP100583.2_4929233_4930192_1-320_aa    2.14e-03   604    710  107     158    264  107    158    264  107     71   0   93  None
PI  T2T_CP100583.2_2715006_2715941_1-312_aa;T2T_CP100583.2_4929233_4930192_1-320_aa    5.27e-03   460    583  124      14    137  124     14    137  124     65   0   93  None
PI  T2T_CP100583.2_2715006_2715941_1-312_aa;T2T_CP100583.2_4953089_4954072_-1-319_aa   2.35e-02   460    583  124      14    137  124     14    137  124     65   0   78  None
PI  T2T_CP100583.2_2715006_2715941_1-312_aa;T2T_CP100583.2_4963988_4964947_-1-331_aa   5.28e-03   604    722  119     158    276  119    236    354  119     80   0   75  None
PI  T2T_CP100583.2_2715006_2715941_1-312_aa;T2T_CP100583.2_4963988_4964947_-1-331_aa   3.13e-02   460    583  124      14    137  124     92    215  124     65   0   75  None
PI  T2T_CP100583.2_2715006_2715941_1-312_aa;T2T_CP100583.2_4974467_4975450_1-328_aa    1.07e-02   460    583  124      14    137  124     14    137  124     65   0   86  None
PI  T2T_CP100583.2_2715006_2715941_1-312_aa;T2T_CP100583.2_5002234_5003196_1-321_aa    1.79e-03   604    701   98     158    255   98    158    255   98     64   0  105  None
PI  T2T_CP100583.2_2715006_2715941_1-312_aa;T2T_CP100583.2_5011351_5012286_-1-312_aa   2.30e-03   460    583  124      14    137  124     14    137  124     65   0  101  None
PI  T2T_CP100583.2_2715006_2715941_1-312_aa;T2T_CP100583.2_5011351_5012286_-1-312_aa   2.71e-03   604    701   98     158    255   98    158    255   98     64   0  101  None
PI  T2T_CP100583.2_2715006_2715941_1-312_aa;T2T_CP100583.2_5011351_5012286_-1-312_aa   2.27e-02  1146   1207   62     682    743   62    682    743   62     51   0  101  None
PI  T2T_CP100583.2_2715006_2715941_1-312_aa;T2T_CP100583.2_5020445_5021401_-1-319_aa   6.51e-03   604    710  107     158    264  107    158    264  107     71   0   83  None
PI  T2T_CP100583.2_2715006_2715941_1-312_aa;T2T_CP100583.2_5020445_5021401_-1-319_aa   1.44e-02   460    583  124      14    137  124     14    137  124     65   0   83  None
PI  T2T_CP100583.2_2715006_2715941_1-312_aa;T2T_CP100583.2_5037204_5038184_-1-329_aa   1.71e-03   604    710  107     158    264  107    158    264  107     71   0   95  None
PI  T2T_CP100583.2_2715006_2715941_1-312_aa;T2T_CP100583.2_5037204_5038184_-1-329_aa   4.29e-03   460    583  124      14    137  124     14    137  124     65   0   95  None
PI  T2T_CP100583.2_2715006_2715941_1-312_aa;T2T_CP100583.2_5037204_5038184_-1-329_aa   1.98e-02  1107   1176   70     643    712   70    646    715   70     55   0   95  None
PI  T2T_CP100583.2_2715006_2715941_1-312_aa;T2T_CP100583.2_5048236_5049219_1-324_aa    2.59e-02   460    583  124      14    137  124     14    137  124     65   0   77  None
PI  T2T_CP100583.2_2715006_2715941_1-312_aa;T2T_CP100583.2_5055311_5056300_-1-352_aa   4.82e-03   604    705  102     158    259  102    257    358  102     67   0   91  None
PI  T2T_CP100583.2_2715006_2715941_1-312_aa;T2T_CP100583.2_5065080_5066063_1-328_aa    1.54e-02   604    710  107     158    264  107    158    264  107     71   0   75  None
PI  T2T_CP100583.2_2715006_2715941_1-312_aa;T2T_CP100583.2_5065080_5066063_1-328_aa    3.13e-02   460    583  124      14    137  124     14    137  124     65   0   75  None
PI  T2T_CP100583.2_2715006_2715941_1-312_aa;T2T_CP100583.2_5071664_5072596_-1-311_aa   1.21e-06  1141   1347  207     677    882  206    674    879  206    176   0   64  None
PI  T2T_CP100583.2_2715006_2715941_1-312_aa;T2T_CP100583.2_5071664_5072596_-1-311_aa   2.16e-02   604    721  118     158    275  118    158    275  118     79   0   64  None
PI  T2T_CP100583.2_2715006_2715941_1-312_aa;T2T_CP100583.2_5088008_5088943_1-312_aa    2.41e-02   604    701   98     158    255   98    158    255   98     64   0   79  None
PI  T2T_CP100583.2_2715006_2715941_1-312_aa;T2T_CP100583.2_5092667_5093626_1-347_aa    1.91e-03   604    710  107     158    264  107    158    264  107     71   0   94  None
PI  T2T_CP100583.2_2715006_2715941_1-312_aa;T2T_CP100583.2_5092667_5093626_1-347_aa    4.75e-03   460    583  124      14    137  124     14    137  124     65   0   94  None
PI  T2T_CP100583.2_2715006_2715941_1-312_aa;T2T_CP100583.2_5098798_5099781_1-328_aa    9.68e-03   460    583  124      14    137  124     14    137  124     65   0   87  None
PI  T2T_CP100583.2_2715006_2715941_1-312_aa;T2T_CP100583.2_5098798_5099781_1-328_aa    9.68e-03   604    702   99     158    256   99    158    256   99     65   0   87  None
PI  T2T_CP100583.2_2715006_2715941_1-312_aa;T2T_CP100583.2_5103276_5104232_-1-319_aa   7.15e-03   460    583  124      14    137  124     14    137  124     65   0   90  None
PI  T2T_CP100583.2_2715006_2715941_1-312_aa;T2T_CP100583.2_5117018_5117953_-1-312_aa   1.00e-02   604    710  107     158    264  107    158    264  107     71   0   79  None
PI  T2T_CP100583.2_2715006_2715941_1-312_aa;T2T_CP100583.2_5117018_5117953_-1-312_aa   2.13e-02   460    583  124      14    137  124     14    137  124     65   0   79  None
PI  T2T_CP100583.2_2715006_2715941_1-312_aa;T2T_CP100583.2_5126260_5127171_1-312_aa    3.29e-04   604    722  119     158    276  119    158    276  119     80   0   97  None
PI  T2T_CP100583.2_2715006_2715941_1-312_aa;T2T_CP100583.2_5126260_5127171_1-312_aa    3.49e-03   460    583  124      14    137  124     14    137  124     65   0   97  None
PI  T2T_CP100583.2_2715006_2715941_1-312_aa;T2T_CP100583.2_5141513_5142472_1-320_aa    5.23e-03   604    710  107     158    264  107    158    264  107     71   0   85  None
PI  T2T_CP100583.2_2715006_2715941_1-312_aa;T2T_CP100583.2_5141513_5142472_1-320_aa    1.18e-02   460    583  124      14    137  124     14    137  124     65   0   85  None
PI  T2T_CP100583.2_2715006_2715941_1-312_aa;T2T_CP100583.2_5162225_5163193_1-350_aa    4.86e-04   604    722  119     158    276  119    158    276  119     80   0   94  None
PI  T2T_CP100583.2_2715006_2715941_1-312_aa;T2T_CP100583.2_5162225_5163193_1-350_aa    4.75e-03   460    583  124      14    137  124     14    137  124     65   0   94  None
PI  T2T_CP100583.2_2715006_2715941_1-312_aa;T2T_CP100583.2_5179217_5180185_-1-323_aa   4.75e-03   460    583  124      14    137  124     14    137  124     65   0   94  None
PI  T2T_CP100583.2_2715006_2715941_1-312_aa;T2T_CP100583.2_5179217_5180185_-1-323_aa   5.53e-03   604    701   98     158    255   98    158    255   98     64   0   94  None
PI  T2T_CP100583.2_2715006_2715941_1-312_aa;T2T_CP100583.2_5193695_5194657_-1-357_aa   1.67e-03   460    583  124      14    137  124    122    245  124     65   0  104  None
PI  T2T_CP100583.2_2715006_2715941_1-312_aa;T2T_CP100583.2_5202138_5203100_1-321_aa    1.05e-03   604    722  119     158    276  119    158    276  119     80   0   88  None
PI  T2T_CP100583.2_2715006_2715941_1-312_aa;T2T_CP100583.2_5202138_5203100_1-321_aa    2.13e-03   460    602  143      14    156  143     14    156  143     75   0   88  None
PI  T2T_CP100583.2_2715006_2715941_1-312_aa;T2T_CP100583.2_5206891_5207850_-1-322_aa   1.53e-02   656    722   67     210    276   67    210    276   67     55   0   98  None
PI  T2T_CP100583.2_2715006_2715941_1-312_aa;T2T_CP100583.2_5206891_5207850_-1-322_aa   4.60e-02   489    583   95      43    137   95     43    137   95     48   0   98  None
PI  T2T_CP100583.2_2715006_2715941_1-312_aa;T2T_CP100583.2_5216114_5217049_1-346_aa    4.63e-03   611    710  100     165    264  100    165    264  100     68   0   90  None
PI  T2T_CP100583.2_2715006_2715941_1-312_aa;T2T_CP100583.2_5223064_5224026_-1-321_aa   1.86e-03   460    583  124      14    137  124     14    137  124     65   0  103  None
PI  T2T_CP100583.2_2715006_2715941_1-312_aa;T2T_CP100583.2_5223064_5224026_-1-321_aa   1.94e-02   650    710   61     204    264   61    204    264   61     51   0  103  None
PI  T2T_CP100583.2_2715006_2715941_1-312_aa;T2T_CP100583.2_5233476_5234459_1-328_aa    3.24e-03   604    722  119     158    276  119    158    276  119     80   0   79  None
PI  T2T_CP100583.2_2715006_2715941_1-312_aa;T2T_CP100583.2_5233476_5234459_1-328_aa    2.13e-02   460    583  124      14    137  124     14    137  124     65   0   79  None
PI  T2T_CP100583.2_2715006_2715941_1-312_aa;T2T_CP100583.2_5249466_5250437_1-308_aa    6.29e-04   604    722  119     158    276  119    158    276  119     80   0   92  None
PI  T2T_CP100583.2_2715006_2715941_1-312_aa;T2T_CP100583.2_5249466_5250437_1-308_aa    5.83e-03   460    583  124      14    137  124     14    137  124     65   0   92  None
PI  T2T_CP100583.2_2715006_2715941_1-312_aa;T2T_CP100583.2_5256460_5257443_-1-328_aa   9.23e-04   604    722  119     158    276  119    158    276  119     80   0   89  None
PI  T2T_CP100583.2_2715006_2715941_1-312_aa;T2T_CP100583.2_5256460_5257443_-1-328_aa   7.91e-03   460    583  124      14    137  124     14    137  124     65   0   89  None
PI  T2T_CP100583.2_2715006_2715941_1-312_aa;T2T_CP100583.2_5262712_5263650_-1-313_aa   1.18e-02   460    583  124      14    137  124     14    137  124     65   0   85  None
PI  T2T_CP100583.2_2715006_2715941_1-312_aa;T2T_CP100583.2_5271112_5272047_1-312_aa    1.07e-02  1206   1295   90     742    830   89    742    830   89     76   0   73  None
PI  T2T_CP100583.2_2715006_2715941_1-312_aa;T2T_CP100583.2_5271112_5272047_1-312_aa    1.90e-02   604    710  107     158    264  107    158    264  107     71   0   73  None
PI  T2T_CP100583.2_2715006_2715941_1-312_aa;T2T_CP100583.2_5271112_5272047_1-312_aa    3.78e-02   460    583  124      14    137  124     14    137  124     65   0   73  None
PI  T2T_CP100583.2_2715006_2715941_1-312_aa;T2T_CP100583.2_5279180_5280142_-1-321_aa   2.55e-03   460    583  124      14    137  124     14    137  124     65   0  100  None
PI  T2T_CP100583.2_2715006_2715941_1-312_aa;T2T_CP100583.2_5279180_5280142_-1-321_aa   3.53e-03   604    700   97     158    254   97    158    254   97     63   0  100  None
PI  T2T_CP100583.2_2715006_2715941_1-312_aa;T2T_CP100583.2_5290053_5291012_1-320_aa    7.15e-04   604    722  119     158    276  119    158    276  119     80   0   91  None
PI  T2T_CP100583.2_2715006_2715941_1-312_aa;T2T_CP100583.2_5290053_5291012_1-320_aa    6.46e-03   460    583  124      14    137  124     14    137  124     65   0   91  None
PI  T2T_CP100583.2_2715006_2715941_1-312_aa;T2T_CP100583.2_5297001_5297963_1-321_aa    5.38e-04   604    710  107     158    264  107    158    264  107     71   0  105  None
PI  T2T_CP100583.2_2715006_2715941_1-312_aa;T2T_CP100583.2_5297001_5297963_1-321_aa    1.51e-03   460    583  124      14    137  124     14    137  124     65   0  105  None
PI  T2T_CP100583.2_2715006_2715941_1-312_aa;T2T_CP100583.2_5297001_5297963_1-321_aa    1.65e-02  1113   1176   64     649    712   64    652    715   64     51   0  105  None
PI  T2T_CP100583.2_2715006_2715941_1-312_aa;T2T_CP100583.2_5310501_5311478_-1-326_aa   8.57e-04   604    710  107     158    264  107    158    264  107     71   0  101  None
PI  T2T_CP100583.2_2715006_2715941_1-312_aa;T2T_CP100583.2_5310501_5311478_-1-326_aa   2.30e-03   460    583  124      14    137  124     14    137  124     65   0  101  None
PI  T2T_CP100583.2_2715006_2715941_1-312_aa;T2T_CP100583.2_5320189_5321130_1-314_aa    5.12e-04   460    583  124      14    137  124     14    137  124     65   0  115  None
PI  T2T_CP100583.2_2715006_2715941_1-312_aa;T2T_CP100583.2_5320189_5321130_1-314_aa    6.19e-04   604    701   98     158    255   98    158    255   98     64   0  115  None
PI  T2T_CP100583.2_2715006_2715941_1-312_aa;T2T_CP100583.2_5320189_5321130_1-314_aa    1.28e-02   841    897   57     389    445   57    389    445   57     48   0  115  None
PI  T2T_CP100583.2_2715006_2715941_1-312_aa;T2T_CP100583.2_5320189_5321130_1-314_aa    4.73e-02  1141   1190   50     677    726   50    680    729   50     41   0  115  None
PI  T2T_CP100583.2_2715006_2715941_1-312_aa;T2T_CP100583.2_5326531_5327493_1-321_aa    1.52e-03   604    710  107     158    264  107    158    264  107     71   0   96  None
PI  T2T_CP100583.2_2715006_2715941_1-312_aa;T2T_CP100583.2_5334174_5335109_-1-348_aa   2.15e-02  1191   1294  104     727    829  103    835    937  103     88   0   57  None
PI  T2T_CP100583.2_2715006_2715941_1-312_aa;T2T_CP100583.2_5344603_5345565_1-321_aa    1.36e-03   604    710  107     158    264  107    158    264  107     71   0   97  None
PI  T2T_CP100583.2_2715006_2715941_1-312_aa;T2T_CP100583.2_5344603_5345565_1-321_aa    2.55e-03  1141   1219   79     677    755   79    680    758   79     67   0   97  None
PI  T2T_CP100583.2_2715006_2715941_1-312_aa;T2T_CP100583.2_5344603_5345565_1-321_aa    3.49e-03   460    583  124      14    137  124     14    137  124     65   0   97  None
PI  T2T_CP100583.2_2715006_2715941_1-312_aa;T2T_CP100583.2_5359303_5360262_1-337_aa    1.18e-02   460    583  124      14    137  124     14    137  124     65   0   85  None
PI  T2T_CP100583.2_2715006_2715941_1-312_aa;T2T_CP100583.2_5359303_5360262_1-337_aa    1.55e-02   604    700   97     158    254   97    158    254   97     63   0   85  None
PI  T2T_CP100583.2_2715006_2715941_1-312_aa;T2T_CP100583.2_5368794_5369723_-1-312_aa   3.00e-03   604    710  107     158    264  107    158    264  107     71   0   90  None
PI  T2T_CP100583.2_2715006_2715941_1-312_aa;T2T_CP100583.2_5368794_5369723_-1-312_aa   7.15e-03   460    583  124      14    137  124     14    137  124     65   0   90  None
PI  T2T_CP100583.2_2715006_2715941_1-312_aa;T2T_CP100583.2_5377736_5378719_1-319_aa    9.23e-04   604    722  119     158    276  119    158    276  119     80   0   89  None
PI  T2T_CP100583.2_2715006_2715941_1-312_aa;T2T_CP100583.2_5377736_5378719_1-319_aa    7.91e-03   460    583  124      14    137  124     14    137  124     65   0   89  None
PI  T2T_CP100583.2_2715006_2715941_1-312_aa;T2T_CP100583.2_5384491_5385474_-1-328_aa   1.59e-02   460    583  124      14    137  124     14    137  124     65   0   82  None
PI  T2T_CP100583.2_2715006_2715941_1-312_aa;T2T_CP100583.2_5395041_5396000_1-320_aa    1.91e-03   604    710  107     158    264  107    158    264  107     71   0   94  None
PI  T2T_CP100583.2_2715006_2715941_1-312_aa;T2T_CP100583.2_5395041_5396000_1-320_aa    4.75e-03   460    583  124      14    137  124     14    137  124     65   0   94  None
PI  T2T_CP100583.2_2715006_2715941_1-312_aa;T2T_CP100583.2_5411987_5412946_1-343_aa    2.53e-03   604    722  119     158    276  119    158    276  119     80   0   81  None
PI  T2T_CP100583.2_2715006_2715941_1-312_aa;T2T_CP100583.2_5411987_5412946_1-343_aa    1.75e-02   460    583  124      14    137  124     14    137  124     65   0   81  None
PI  T2T_CP100583.2_2715006_2715941_1-312_aa;T2T_CP100583.2_5442729_5443685_-1-345_aa   2.83e-03   460    583  124      14    137  124     92    215  124     65   0   99  None
PI  T2T_CP100583.2_2715006_2715941_1-312_aa;T2T_CP100583.2_5442729_5443685_-1-345_aa   3.33e-03   604    701   98     158    255   98    236    333   98     64   0   99  None
PI  T2T_CP100583.2_2715006_2715941_1-312_aa;T2T_CP100583.2_5470730_5471671_1-328_aa    7.26e-03   604    710  107     158    264  107    158    264  107     71   0   82  None
PI  T2T_CP100583.2_2715006_2715941_1-312_aa;T2T_CP100583.2_5470730_5471671_1-328_aa    1.59e-02   460    583  124      14    137  124     14    137  124     65   0   82  None
PI  T2T_CP100583.2_2715006_2715941_1-312_aa;T2T_CP100583.2_5476832_5477767_-1-294_aa   2.20e-02   604    722  119     158    276  119    158    276  119     80   0   63  None
PI  T2T_CP100583.2_2715006_2715941_1-312_aa;T2T_CP100583.2_5476832_5477767_-1-294_aa   2.67e-02  1141   1240  100     677    776  100    677    776  100     78   0   63  None
PI  T2T_CP100583.2_2715006_2715941_1-312_aa;T2T_CP100583.2_5485773_5486744_1-324_aa    1.21e-03   604    710  107     158    264  107    158    264  107     71   0   98  None
PI  T2T_CP100583.2_2715006_2715941_1-312_aa;T2T_CP100583.2_5485773_5486744_1-324_aa    3.14e-03   460    583  124      14    137  124     14    137  124     65   0   98  None
PI  T2T_CP100583.2_2715006_2715941_1-312_aa;T2T_CP100583.2_5493669_5494631_-1-321_aa   7.63e-04   604    710  107     158    264  107    158    264  107     71   0  102  None
PI  T2T_CP100583.2_2715006_2715941_1-312_aa;T2T_CP100583.2_5493669_5494631_-1-321_aa   2.07e-03   460    583  124      14    137  124     14    137  124     65   0  102  None
PI  T2T_CP100583.2_2715006_2715941_1-312_aa;T2T_CP100583.2_5493669_5494631_-1-321_aa   4.04e-02   844    898   55     392    446   55    392    446   55     47   0  102  None
PI  T2T_CP100583.2_2715006_2715941_1-312_aa;T2T_CP100583.2_5499880_5500860_-1-314_aa   2.99e-04   604    710  107     158    264  107    158    264  107     71   0  110  None
PI  T2T_CP100583.2_2715006_2715941_1-312_aa;T2T_CP100583.2_5499880_5500860_-1-314_aa   1.10e-02   460    560  101      14    114  101     14    114  101     51   0  110  None
PI  T2T_CP100583.2_2715006_2715941_1-312_aa;T2T_CP100583.2_5508571_5509482_1-312_aa    1.08e-03   604    710  107     158    264  107    158    264  107     71   0   99  None
PI  T2T_CP100583.2_2715006_2715941_1-312_aa;T2T_CP100583.2_5508571_5509482_1-312_aa    2.83e-03   460    583  124      14    137  124     14    137  124     65   0   99  None
PI  T2T_CP100583.2_2715006_2715941_1-312_aa;T2T_CP100583.2_5517309_5518268_-1-320_aa   9.62e-04   604    710  107     158    264  107    158    264  107     71   0  100  None
PI  T2T_CP100583.2_2715006_2715941_1-312_aa;T2T_CP100583.2_5517309_5518268_-1-320_aa   1.52e-02  1110   1177   68     646    713   68    646    713   68     54   0  100  None
PI  T2T_CP100583.2_2715006_2715941_1-312_aa;T2T_CP100583.2_5517309_5518268_-1-320_aa   2.10e-02   460    562  103      14    116  103     14    116  103     52   0  100  None
PI  T2T_CP100583.2_2715006_2715941_1-312_aa;T2T_CP100583.2_5517309_5518268_-1-320_aa   4.66e-02   844    898   55     392    446   55    392    446   55     47   0  100  None
PI  T2T_CP100583.2_2715006_2715941_1-312_aa;T2T_CP100583.2_5525882_5526823_-1-314_aa   2.66e-02  1161   1221   61     697    757   61    700    760   61     51   0   99  None
PI  T2T_CP100583.2_2715006_2715941_1-312_aa;T2T_CP100583.2_5534271_5535206_1-348_aa    3.49e-03   460    583  124      14    137  124     14    137  124     65   0   97  None
PI  T2T_CP100583.2_2715006_2715941_1-312_aa;T2T_CP100583.2_5544225_5545160_1-312_aa    2.35e-02   460    583  124      14    137  124     14    137  124     65   0   78  None
PI  T2T_CP100583.2_2715006_2715941_1-312_aa;T2T_CP100583.2_5544225_5545160_1-312_aa    2.65e-02   604    701   98     158    255   98    158    255   98     64   0   78  None
PI  T2T_CP100583.2_2715006_2715941_1-312_aa;T2T_CP100583.2_5550634_5551593_-1-320_aa   3.29e-04   604    722  119     158    276  119    158    276  119     80   0   97  None
PI  T2T_CP100583.2_2715006_2715941_1-312_aa;T2T_CP100583.2_5560476_5561459_1-354_aa    4.03e-02   612    710   99     166    264   99    166    264   99     67   0   70  None
PI  T2T_CP100583.2_2715006_2715941_1-312_aa;T2T_CP100583.2_5569088_5570056_-1-323_aa   2.27e-02   471    583  113      25    137  113     25    137  113     57   0   90  None
PI  T2T_CP100583.2_2715006_2715941_1-312_aa;T2T_CP100583.2_5577814_5578785_1-324_aa    1.36e-03   604    710  107     158    264  107    158    264  107     71   0   97  None
PI  T2T_CP100583.2_2715006_2715941_1-312_aa;T2T_CP100583.2_5577814_5578785_1-324_aa    3.49e-03   460    583  124      14    137  124     14    137  124     65   0   97  None
PI  T2T_CP100583.2_2715006_2715941_1-312_aa;T2T_CP100583.2_5596579_5597547_1-323_aa    2.83e-03   460    583  124      14    137  124     14    137  124     65   0   99  None
PI  T2T_CP100583.2_2715006_2715941_1-312_aa;T2T_CP100583.2_5610017_5610976_-1-323_aa   2.09e-04   604    710  107     158    264  107    158    264  107     71   0  113  None
PI  T2T_CP100583.2_2715006_2715941_1-312_aa;T2T_CP100583.2_5610017_5610976_-1-323_aa   5.92e-03   460    565  106      14    119  106     14    119  106     53   0  113  None
PI  T2T_CP100583.2_2715006_2715941_1-312_aa;T2T_CP100583.2_5617999_5618925_1-309_aa    1.30e-02   460    583  124      14    137  124     14    137  124     65   0   84  None
PI  T2T_CP100583.2_2715006_2715941_1-312_aa;T2T_CP100583.2_5627621_5628574_1-318_aa    6.51e-03   604    710  107     158    264  107    158    264  107     71   0   83  None
PI  T2T_CP100583.2_2715006_2715941_1-312_aa;T2T_CP100583.2_5627621_5628574_1-318_aa    1.44e-02   460    583  124      14    137  124     14    137  124     65   0   83  None
PI  T2T_CP100583.2_2715006_2715941_1-312_aa;T2T_CP100583.2_5636652_5637620_-1-323_aa   3.87e-03   460    583  124      14    137  124     14    137  124     65   0   96  None
PI  T2T_CP100583.2_2715006_2715941_1-312_aa;T2T_CP100583.2_5636652_5637620_-1-323_aa   4.52e-03   604    701   98     158    255   98    158    255   98     64   0   96  None
PI  T2T_CP100583.2_2715006_2715941_1-312_aa;T2T_CP100583.2_5644003_5644971_1-346_aa    2.07e-03   460    583  124      14    137  124     14    137  124     65   0  102  None
PI  T2T_CP100583.2_2715006_2715941_1-312_aa;T2T_CP100583.2_5644003_5644971_1-346_aa    4.04e-02   844    898   55     392    446   55    392    446   55     47   0  102  None
PI  T2T_CP100583.2_2715006_2715941_1-312_aa;T2T_CP100583.2_5644003_5644971_1-346_aa    4.75e-02   656    710   55     210    264   55    210    264   55     46   0  102  None
PI  T2T_CP100583.2_2715006_2715941_1-312_aa;T2T_CP100583.2_5651053_5652036_-1-328_aa   9.68e-03   460    583  124      14    137  124     14    137  124     65   0   87  None
PI  T2T_CP100583.2_2715006_2715941_1-312_aa;T2T_CP100583.2_5660114_5661052_1-347_aa    1.45e-02   461    557   97      15    111   97     15    111   97     49   0  111  None
PI  T2T_CP100583.2_2715006_2715941_1-312_aa;T2T_CP100583.2_5660114_5661052_1-347_aa    1.74e-02   841    897   57     389    445   57    389    445   57     48   0  111  None
PI  T2T_CP100583.2_2715006_2715941_1-312_aa;T2T_CP100583.2_5660114_5661052_1-347_aa    2.50e-02   656    710   55     210    264   55    210    264   55     46   0  111  None
PI  T2T_CP100583.2_2715006_2715941_1-312_aa;T2T_CP100583.2_5666373_5667335_1-321_aa    1.51e-03   460    583  124      14    137  124     14    137  124     65   0  105  None
PI  T2T_CP100583.2_2715006_2715941_1-312_aa;T2T_CP100583.2_5666373_5667335_1-321_aa    1.79e-03   604    701   98     158    255   98    158    255   98     64   0  105  None
PI  T2T_CP100583.2_2715006_2715941_1-312_aa;T2T_CP100583.2_5666373_5667335_1-321_aa    3.25e-02   844    898   55     392    446   55    392    446   55     47   0  105  None
PI  T2T_CP100583.2_2715006_2715941_1-312_aa;T2T_CP100583.2_5675197_5676132_-1-339_aa   1.07e-03   604    721  118     158    275  118    239    356  118     79   0   89  None
PI  T2T_CP100583.2_2715006_2715941_1-312_aa;T2T_CP100583.2_5675197_5676132_-1-339_aa   7.91e-03   460    583  124      14    137  124     95    218  124     65   0   89  None
PI  T2T_CP100583.2_2715006_2715941_1-312_aa;T2T_CP100583.2_5684654_5685568_1-305_aa    4.27e-04   604    722  119     158    276  119    158    276  119     80   0   95  None
PI  T2T_CP100583.2_2715006_2715941_1-312_aa;T2T_CP100583.2_5684654_5685568_1-305_aa    4.29e-03   460    583  124      14    137  124     14    137  124     65   0   95  None
PI  T2T_CP100583.2_2715006_2715941_1-312_aa;T2T_CP100583.2_5689383_5690369_-1-322_aa   2.59e-02   460    583  124      14    137  124     14    137  124     65   0   77  None
PI  T2T_CP100583.2_2715006_2715941_1-312_aa;T2T_CP100583.2_5702042_5703001_1-320_aa    5.23e-03   604    710  107     158    264  107    158    264  107     71   0   85  None
PI  T2T_CP100583.2_2715006_2715941_1-312_aa;T2T_CP100583.2_5702042_5703001_1-320_aa    3.48e-02   471    583  113      25    137  113     25    137  113     57   0   85  None
PI  T2T_CP100583.2_2715006_2715941_1-312_aa;T2T_CP100583.2_5707387_5708349_1-321_aa    9.23e-04   604    722  119     158    276  119    158    276  119     80   0   89  None
PI  T2T_CP100583.2_2715006_2715941_1-312_aa;T2T_CP100583.2_5707387_5708349_1-321_aa    7.91e-03   460    583  124      14    137  124     14    137  124     65   0   89  None
PI  T2T_CP100583.2_2715006_2715941_1-312_aa;T2T_CP100583.2_5712125_5712964_-1-323_aa   1.71e-04   604    722  119     158    276  119    158    276  119     80   0  102  None
PI  T2T_CP100583.2_2715006_2715941_1-312_aa;T2T_CP100583.2_5712125_5712964_-1-323_aa   2.07e-03   460    583  124      14    137  124     14    137  124     65   0  102  None
PI  T2T_CP100583.2_2715006_2715941_1-312_aa;T2T_CP100583.2_5712125_5712964_-1-323_aa   4.04e-02   844    898   55     392    446   55    392    446   55     47   0  102  None
PI  T2T_CP100583.2_2715006_2715941_1-312_aa;T2T_CP100583.2_5722417_5723367_1-320_aa    2.40e-03   604    710  107     158    264  107    158    264  107     71   0   92  None
PI  T2T_CP100583.2_2715006_2715941_1-312_aa;T2T_CP100583.2_5722417_5723367_1-320_aa    4.58e-02  1141   1202   62     677    738   62    677    738   62     51   0   92  None
PI  T2T_CP100583.2_2715006_2715941_1-312_aa;T2T_CP100583.2_5729728_5730663_1-312_aa    1.30e-02   460    583  124      14    137  124     14    137  124     65   0   84  None
PI  T2T_CP100583.2_2715006_2715941_1-312_aa;T2T_CP100583.2_5729728_5730663_1-312_aa    4.93e-02  1141   1207   67     677    743   67    677    743   67     55   0   84  None
PI  T2T_CP100583.2_2715006_2715941_1-312_aa;T2T_CP100583.2_5735486_5736448_-1-366_aa   3.75e-04   604    722  119     158    276  119    293    411  119     80   0   96  None
PI  T2T_CP100583.2_2715006_2715941_1-312_aa;T2T_CP100583.2_5744064_5745005_-1-343_aa   3.14e-03   460    583  124      14    137  124    101    224  124     65   0   98  None
PI  T2T_CP100583.2_2715006_2715941_1-312_aa;T2T_CP100583.2_5747982_5748941_-1-320_aa   7.15e-03   460    583  124      14    137  124     14    137  124     65   0   90  None
PI  T2T_CP100583.2_2715006_2715941_1-312_aa;T2T_CP100583.2_5747982_5748941_-1-320_aa   8.26e-03   604    701   98     158    255   98    158    255   98     64   0   90  None
PI  T2T_CP100583.2_2715006_2715941_1-312_aa;T2T_CP100583.2_5757729_5758643_1-328_aa    4.27e-04   604    722  119     158    276  119    158    276  119     80   0   95  None
PI  T2T_CP100583.2_2715006_2715941_1-312_aa;T2T_CP100583.2_5757729_5758643_1-328_aa    4.29e-03   460    583  124      14    137  124     14    137  124     65   0   95  None
PI  T2T_CP100583.2_2715006_2715941_1-312_aa;T2T_CP100583.2_5769555_5770514_1-369_aa    2.83e-03   460    583  124      14    137  124     14    137  124     65   0   99  None
PI  T2T_CP100583.2_2715006_2715941_1-312_aa;T2T_CP100583.2_5769555_5770514_1-369_aa    6.32e-03   604    697   94     158    251   94    158    251   94     60   0   99  None
PI  T2T_CP100583.2_2715006_2715941_1-312_aa;T2T_CP100583.2_5769555_5770514_1-369_aa    3.66e-02   841    898   58     389    446   58    389    446   58     49   0   99  None
PI  T2T_CP100583.2_2715006_2715941_1-312_aa;T2T_CP100583.2_5777793_5778728_-1-348_aa   1.97e-03   604    722  119     158    276  119    266    384  119     80   0   83  None
PI  T2T_CP100583.2_2715006_2715941_1-312_aa;T2T_CP100583.2_5777793_5778728_-1-348_aa   1.44e-02   460    583  124      14    137  124    122    245  124     65   0   83  None
PI  T2T_CP100583.2_2715006_2715941_1-312_aa;T2T_CP100583.2_5786227_5787186_1-320_aa    4.27e-04   604    722  119     158    276  119    158    276  119     80   0   95  None
PI  T2T_CP100583.2_2715006_2715941_1-312_aa;T2T_CP100583.2_5786227_5787186_1-320_aa    4.29e-03   460    583  124      14    137  124     14    137  124     65   0   95  None
PI  T2T_CP100583.2_2715006_2715941_1-312_aa;T2T_CP100583.2_5805758_5806693_1-339_aa    3.93e-02  1209   1289   81     745    824   80    745    824   80     70   0   67  None
PI  T2T_CP100583.2_2715006_2715941_1-312_aa;T2T_CP100583.2_5825504_5826472_1-323_aa    1.09e-03   460    583  124      14    137  124     14    137  124     65   0  108  None
PI  T2T_CP100583.2_2715006_2715941_1-312_aa;T2T_CP100583.2_5825504_5826472_1-323_aa    6.39e-03   604    692   89     158    246   89    158    246   89     55   0  108  None
PI  T2T_CP100583.2_2715006_2715941_1-312_aa;T2T_CP100583.2_5825504_5826472_1-323_aa    2.19e-02  1141   1199   59     677    735   59    677    735   59     48   0  108  None
PI  T2T_CP100583.2_2715006_2715941_1-312_aa;T2T_CP100583.2_5825504_5826472_1-323_aa    2.61e-02   844    898   55     392    446   55    392    446   55     47   0  108  None
PI  T2T_CP100583.2_2715006_2715941_1-312_aa;T2T_CP100583.2_5833310_5834245_-1-338_aa   1.39e-02   604    710  107     158    264  107    236    342  107     71   0   76  None
PI  T2T_CP100583.2_2715006_2715941_1-312_aa;T2T_CP100583.2_5833310_5834245_-1-338_aa   2.85e-02   460    583  124      14    137  124     92    215  124     65   0   76  None
PI  T2T_CP100583.2_2715006_2715941_1-312_aa;T2T_CP100583.2_5842561_5843544_1-319_aa    7.15e-04   604    722  119     158    276  119    158    276  119     80   0   91  None
PI  T2T_CP100583.2_2715006_2715941_1-312_aa;T2T_CP100583.2_5842561_5843544_1-319_aa    6.46e-03   460    583  124      14    137  124     14    137  124     65   0   91  None
PI  T2T_CP100583.2_2715006_2715941_1-312_aa;T2T_CP100583.2_5849310_5850293_-1-328_aa   4.68e-03   604    710  107     158    264  107    158    264  107     71   0   86  None
PI  T2T_CP100583.2_2715006_2715941_1-312_aa;T2T_CP100583.2_5849310_5850293_-1-328_aa   1.07e-02   460    583  124      14    137  124     14    137  124     65   0   86  None
PI  T2T_CP100583.2_2715006_2715941_1-312_aa;T2T_CP100583.2_5881030_5881995_1-322_aa    4.68e-03   604    710  107     158    264  107    158    264  107     71   0   86  None
PI  T2T_CP100583.2_2715006_2715941_1-312_aa;T2T_CP100583.2_5881030_5881995_1-322_aa    1.07e-02   460    583  124      14    137  124     14    137  124     65   0   86  None
PI  T2T_CP100583.2_2715006_2715941_1-312_aa;T2T_CP100583.2_5888602_5889528_-1-309_aa   4.14e-03  1201   1295   95     737    830   94    728    821   94     81   0   76  None
PI  T2T_CP100583.2_2715006_2715941_1-312_aa;T2T_CP100583.2_5908656_5909615_1-323_aa    2.44e-03   604    701   98     158    255   98    158    255   98     64   0  102  None
PI  T2T_CP100583.2_2715006_2715941_1-312_aa;T2T_CP100583.2_5908656_5909615_1-323_aa    4.04e-02   844    898   55     392    446   55    392    446   55     47   0  102  None
PI  T2T_CP100583.2_2715006_2715941_1-312_aa;T2T_CP100583.2_5927135_5928097_1-321_aa    5.38e-04   604    710  107     158    264  107    158    264  107     71   0  105  None
PI  T2T_CP100583.2_2715006_2715941_1-312_aa;T2T_CP100583.2_5934491_5935417_-1-309_aa   4.14e-03  1201   1295   95     737    830   94    728    821   94     81   0   76  None
PI  T2T_CP100583.2_2715006_2715941_1-312_aa;T2T_CP100583.2_5950534_5951517_-1-328_aa   4.75e-03   460    583  124      14    137  124     14    137  124     65   0   94  None
PI  T2T_CP100583.2_2715006_2715941_1-312_aa;T2T_CP100583.2_5970430_5971440_1-337_aa    1.99e-03   604    721  118     158    275  118    158    275  118     79   0   84  None
PI  T2T_CP100583.2_2715006_2715941_1-312_aa;T2T_CP100583.2_5970430_5971440_1-337_aa    2.91e-02   460    575  116      14    129  116     14    129  116     59   0   84  None
PI  T2T_CP100583.2_2715006_2715941_1-312_aa;T2T_CP100583.2_5975884_5976843_1-320_aa    1.09e-03   460    583  124      14    137  124     14    137  124     65   0  108  None
PI  T2T_CP100583.2_2715006_2715941_1-312_aa;T2T_CP100583.2_5975884_5976843_1-320_aa    4.39e-02   650    701   52     204    255   52    204    255   52     44   0  108  None
PI  T2T_CP100583.2_2715006_2715941_1-312_aa;T2T_CP100583.2_5992930_5993865_1-312_aa    1.01e-02   650    710   61     204    264   61    204    264   61     51   0  111  None
PI  T2T_CP100583.2_2715006_2715941_1-312_aa;T2T_CP100583.2_5992930_5993865_1-312_aa    1.74e-02   460    554   95      14    108   95     14    108   95     48   0  111  None
PI  T2T_CP100583.2_2715006_2715941_1-312_aa;T2T_CP100588.2_2855829_2856815_-1-329_aa   1.69e-04   460    583  124      14    137  124     41    164  124     65   0  125  None
PI  T2T_CP100583.2_2722419_2723381_-1-321_aa;T2T_CP100583.2_2731441_2732376_1-312_aa   4.32e-07     1    676  676       1    230  230      1    230  230    129   0   92  None
PI  T2T_CP100583.2_2722419_2723381_-1-321_aa;T2T_CP100583.2_2738099_2739067_1-325_aa   1.84e-03   488    617  130      42    171  130     42    171  130     67   0  100  None
PI  T2T_CP100583.2_2722419_2723381_-1-321_aa;T2T_CP100583.2_2746284_2747246_-1-347_aa  2.90e-02   547    676  130     101    230  130    179    308  130     70   0   70  None
PI  T2T_CP100583.2_2722419_2723381_-1-321_aa;T2T_CP100583.2_2767642_2768610_-1-323_aa  3.36e-04   521    666  146      75    220  146     75    220  146     71   0  109  None
PI  T2T_CP100583.2_2722419_2723381_-1-321_aa;T2T_CP100583.2_2767642_2768610_-1-323_aa  4.10e-02   803    858   56     351    406   56    351    406   56     44   0  109  None
PI  T2T_CP100583.2_2722419_2723381_-1-321_aa;T2T_CP100583.2_2776307_2777266_1-320_aa   2.21e-05   448    666  219       5    220  216      5    220  216    118   0   80  None
PI  T2T_CP100583.2_2722419_2723381_-1-321_aa;T2T_CP100583.2_2784140_2785102_1-347_aa   2.27e-07     1    676  676       1    230  230      1    230  230    129   0   95  None
PI  T2T_CP100583.2_2722419_2723381_-1-321_aa;T2T_CP100583.2_2784140_2785102_1-347_aa   2.32e-03   803    889   87     351    437   87    351    437   87     69   0   95  None
PI  T2T_CP100583.2_2722419_2723381_-1-321_aa;T2T_CP100583.2_2788885_2789865_-1-322_aa  4.32e-07     1    676  676       1    230  230      1    230  230    129   0   92  None
PI  T2T_CP100583.2_2722419_2723381_-1-321_aa;T2T_CP100583.2_2788885_2789865_-1-322_aa  2.55e-02  1107   1176   70     646    715   70    643    712   70     55   0   92  None
PI  T2T_CP100583.2_2722419_2723381_-1-321_aa;T2T_CP100583.2_2797896_2798879_1-319_aa   3.33e-06   448    660  213       5    214  210      5    214  210    114   0   93  None
PI  T2T_CP100583.2_2722419_2723381_-1-321_aa;T2T_CP100583.2_2797896_2798879_1-319_aa   2.02e-02   844    908   65     392    456   65    392    456   65     56   0   93  None
PI  T2T_CP100583.2_2722419_2723381_-1-321_aa;T2T_CP100583.2_2804722_2805699_-1-328_aa  2.35e-06     1    676  676       1    230  230      1    230  230    129   0   84  None
PI  T2T_CP100583.2_2722419_2723381_-1-321_aa;T2T_CP100583.2_2810937_2811917_-1-314_aa  7.54e-06   449    640  192       6    194  189      6    194  189    104   0   97  None
PI  T2T_CP100583.2_2722419_2723381_-1-321_aa;T2T_CP100583.2_2822910_2823878_1-323_aa   4.96e-08     1    676  676       1    230  230      1    230  230    129   0  102  None
PI  T2T_CP100583.2_2722419_2723381_-1-321_aa;T2T_CP100583.2_2822910_2823878_1-323_aa   2.82e-04   803    900   98     351    448   98    351    448   98     77   0  102  None
PI  T2T_CP100583.2_2722419_2723381_-1-321_aa;T2T_CP100583.2_2822910_2823878_1-323_aa   1.09e-02  1107   1176   70     646    715   70    652    721   70     55   0  102  None
PI  T2T_CP100583.2_2722419_2723381_-1-321_aa;T2T_CP100583.2_2831972_2832898_-1-333_aa  2.52e-04   490    676  187      44    230  187    116    302  187     99   0   80  None
PI  T2T_CP100583.2_2722419_2723381_-1-321_aa;T2T_CP100583.2_2831972_2832898_-1-333_aa  4.77e-03   803    898   96     351    446   96    423    518   96     76   0   80  None
PI  T2T_CP100583.2_2722419_2723381_-1-321_aa;T2T_CP100583.2_2858367_2859350_1-328_aa   1.62e-05     1    654  654       1    208  208      1    208  208    112   0   86  None
PI  T2T_CP100583.2_2722419_2723381_-1-321_aa;T2T_CP100583.2_2858367_2859350_1-328_aa   1.85e-02   838    908   71     386    456   71    386    456   71     61   0   86  None
PI  T2T_CP100583.2_2722419_2723381_-1-321_aa;T2T_CP100583.2_2872288_2873223_-1-312_aa  3.20e-08     1    676  676       1    230  230      1    230  230    129   0  104  None
PI  T2T_CP100583.2_2722419_2723381_-1-321_aa;T2T_CP100583.2_2872288_2873223_-1-312_aa  1.98e-03   816    895   80     364    443   80    364    443   80     64   0  104  None
PI  T2T_CP100583.2_2722419_2723381_-1-321_aa;T2T_CP100583.2_2887991_2888950_-1-320_aa  2.73e-05   489    676  188      43    230  188     43    230  188    100   0   93  None
PI  T2T_CP100583.2_2722419_2723381_-1-321_aa;T2T_CP100583.2_2887991_2888950_-1-320_aa  3.90e-03   805    889   85     353    437   85    353    437   85     67   0   93  None
PI  T2T_CP100583.2_2722419_2723381_-1-321_aa;T2T_CP100583.2_2887991_2888950_-1-320_aa  4.24e-02  1094   1157   64     633    696   64    630    693   64     51   0   93  None
PI  T2T_CP100583.2_2722419_2723381_-1-321_aa;T2T_CP100583.2_2897336_2898286_1-344_aa   7.83e-09   448    676  229       5    230  226      5    230  226    127   0  112  None
PI  T2T_CP100583.2_2722419_2723381_-1-321_aa;T2T_CP100583.2_2897336_2898286_1-344_aa   4.91e-04   816    898   83     364    446   83    364    446   83     67   0  112  None
PI  T2T_CP100583.2_2722419_2723381_-1-321_aa;T2T_CP100583.2_2902095_2902943_-1-339_aa  1.69e-05   516    676  161      70    230  161    172    332  161     83   0  115  None
PI  T2T_CP100583.2_2722419_2723381_-1-321_aa;T2T_CP100583.2_2910524_2911429_1-312_aa   1.41e-05   489    676  188      43    230  188     43    230  188    100   0   97  None
PI  T2T_CP100583.2_2722419_2723381_-1-321_aa;T2T_CP100583.2_2910524_2911429_1-312_aa   4.24e-02   803    863   61     351    411   61    351    411   61     49   0   97  None
PI  T2T_CP100583.2_2722419_2723381_-1-321_aa;T2T_CP100583.2_2925951_2926910_1-320_aa   7.68e-08     1    676  676       1    230  230      1    230  230    129   0  100  None
PI  T2T_CP100583.2_2722419_2723381_-1-321_aa;T2T_CP100583.2_2925951_2926910_1-320_aa   3.62e-04   803    900   98     351    448   98    351    448   98     77   0  100  None
PI  T2T_CP100583.2_2722419_2723381_-1-321_aa;T2T_CP100583.2_2934341_2935276_-1-294_aa  1.01e-06     1    676  676       1    230  230      1    230  230    129   0   88  None
PI  T2T_CP100583.2_2722419_2723381_-1-321_aa;T2T_CP100583.2_2934341_2935276_-1-294_aa  2.69e-02   843    908   66     391    456   66    391    456   66     57   0   88  None
PI  T2T_CP100583.2_2722419_2723381_-1-321_aa;T2T_CP100583.2_2943357_2944319_1-321_aa   5.35e-07     1    676  676       1    230  230      1    230  230    129   0   91  None
PI  T2T_CP100583.2_2722419_2723381_-1-321_aa;T2T_CP100583.2_2943357_2944319_1-321_aa   1.29e-03   816    908   93     364    456   93    364    456   93     76   0   91  None
PI  T2T_CP100583.2_2722419_2723381_-1-321_aa;T2T_CP100583.2_2943357_2944319_1-321_aa   1.73e-03  1094   1186   93     633    725   93    633    725   93     74   0   91  None
PI  T2T_CP100583.2_2722419_2723381_-1-321_aa;T2T_CP100583.2_2958235_2959188_1-318_aa   5.70e-05     1    654  654       1    208  208      1    208  208    112   0   79  None
PI  T2T_CP100583.2_2722419_2723381_-1-321_aa;T2T_CP100583.2_2967083_2968051_-1-323_aa  9.33e-07     1    640  640       1    194  194      1    194  194    107   0  106  None
PI  T2T_CP100583.2_2722419_2723381_-1-321_aa;T2T_CP100583.2_2967083_2968051_-1-323_aa  7.64e-03  1107   1176   70     646    715   70    652    721   70     55   0  106  None
PI  T2T_CP100583.2_2722419_2723381_-1-321_aa;T2T_CP100583.2_2977009_2977944_1-312_aa   1.91e-06     1    676  676       1    230  230      1    230  230    129   0   85  None
PI  T2T_CP100583.2_2722419_2723381_-1-321_aa;T2T_CP100583.2_2977009_2977944_1-312_aa   3.48e-02  1104   1176   73     643    715   73    640    712   73     57   0   85  None
PI  T2T_CP100583.2_2722419_2723381_-1-321_aa;T2T_CP100583.2_2981665_2982624_1-347_aa   2.02e-07   448    676  229       5    230  226      5    230  226    127   0   97  None
PI  T2T_CP100583.2_2722419_2723381_-1-321_aa;T2T_CP100583.2_2981665_2982624_1-347_aa   1.50e-04   803    908  106     351    456  106    351    456  106     85   0   97  None
PI  T2T_CP100583.2_2722419_2723381_-1-321_aa;T2T_CP100583.2_2992525_2993487_-1-357_aa  1.22e-08   448    676  229       5    230  226    113    338  226    127   0  110  None
PI  T2T_CP100583.2_2722419_2723381_-1-321_aa;T2T_CP100583.2_3001736_3002671_1-312_aa   1.82e-07     1    671  671       1    225  225      1    225  225    125   0   99  None
PI  T2T_CP100583.2_2722419_2723381_-1-321_aa;T2T_CP100583.2_3030636_3031595_-1-320_aa  4.96e-08     1    676  676       1    230  230      1    230  230    129   0  102  None
PI  T2T_CP100583.2_2722419_2723381_-1-321_aa;T2T_CP100583.2_3040171_3041124_1-338_aa   6.17e-08     1    676  676       1    230  230      1    230  230    129   0  101  None
PI  T2T_CP100583.2_2722419_2723381_-1-321_aa;T2T_CP100583.2_3040171_3041124_1-338_aa   4.44e-05   803    914  112     351    462  112    351    462  112     89   0  101  None
PI  T2T_CP100583.2_2722419_2723381_-1-321_aa;T2T_CP100583.2_3049019_3049981_1-324_aa   1.50e-05   483    676  194      37    230  194     37    230  194    104   0   93  None
PI  T2T_CP100583.2_2722419_2723381_-1-321_aa;T2T_CP100583.2_3049019_3049981_1-324_aa   2.61e-04   803    908  106     351    456  106    351    456  106     85   0   93  None
PI  T2T_CP100583.2_2722419_2723381_-1-321_aa;T2T_CP100583.2_3049019_3049981_1-324_aa   3.90e-03  1094   1176   83     633    715   83    630    712   83     67   0   93  None
PI  T2T_CP100583.2_2722419_2723381_-1-321_aa;T2T_CP100583.2_3068440_3069423_1-328_aa   3.50e-04   529    676  148      83    230  148     83    230  148     78   0   99  None
PI  T2T_CP100583.2_2722419_2723381_-1-321_aa;T2T_CP100583.2_3076503_3077462_-1-320_aa  2.39e-05     1    633  633       1    187  187      1    187  187    102   0   92  None
PI  T2T_CP100583.2_2722419_2723381_-1-321_aa;T2T_CP100583.2_3076503_3077462_-1-320_aa  1.14e-03   803    898   96     351    446   96    351    446   96     76   0   92  None
PI  T2T_CP100583.2_2722419_2723381_-1-321_aa;T2T_CP100583.2_3076503_3077462_-1-320_aa  4.58e-02  1094   1157   64     633    696   64    630    693   64     51   0   92  None
PI  T2T_CP100583.2_2722419_2723381_-1-321_aa;T2T_CP100583.2_3085717_3086679_1-321_aa   1.83e-07     1    676  676       1    230  230      1    230  230    129   0   96  None
PI  T2T_CP100583.2_2722419_2723381_-1-321_aa;T2T_CP100583.2_3085717_3086679_1-321_aa   4.38e-04   803    902  100     351    450  100    351    450  100     79   0   96  None
PI  T2T_CP100583.2_2722419_2723381_-1-321_aa;T2T_CP100583.2_3093446_3094381_-1-312_aa  6.78e-04   490    640  151      44    194  151     44    194  151     77   0   95  None
PI  T2T_CP100583.2_2722419_2723381_-1-321_aa;T2T_CP100583.2_3093446_3094381_-1-312_aa  1.70e-02   844    908   65     392    456   65    392    456   65     56   0   95  None
PI  T2T_CP100583.2_2722419_2723381_-1-321_aa;T2T_CP100583.2_3102598_3103560_1-321_aa   2.67e-02  1067   1194  128     606    733  128    606    733  128    106   0   45  None
PI  T2T_CP100583.2_2722419_2723381_-1-321_aa;T2T_CP100583.2_3102598_3103560_1-321_aa   4.32e-02   490    676  187      44    230  187     44    230  187     99   0   45  None
PI  T2T_CP100583.2_2722419_2723381_-1-321_aa;T2T_CP100583.2_3109982_3110959_1-354_aa   1.18e-02   503    637  135      57    191  135     57    191  135     65   0   85  None
PI  T2T_CP100583.2_2722419_2723381_-1-321_aa;T2T_CP100583.2_3109982_3110959_1-354_aa   4.55e-02  1107   1176   70     646    715   70    643    712   70     55   0   85  None
PI  T2T_CP100583.2_2722419_2723381_-1-321_aa;T2T_CP100583.2_3116730_3117698_-1-306_aa  3.48e-05   471    676  206      25    230  206     25    230  206    109   0   84  None
PI  T2T_CP100583.2_2722419_2723381_-1-321_aa;T2T_CP100583.2_3116730_3117698_-1-306_aa  7.63e-03   803    889   87     351    437   87    351    437   87     69   0   84  None
PI  T2T_CP100583.2_2722419_2723381_-1-321_aa;T2T_CP100583.2_3122953_3123894_-1-328_aa  8.84e-07   448    676  229       5    230  226     47    272  226    127   0   90  None
PI  T2T_CP100583.2_2722419_2723381_-1-321_aa;T2T_CP100583.2_3141004_3141960_-1-319_aa  3.14e-03   562    676  115     116    230  115    116    230  115     65   0   98  None
PI  T2T_CP100583.2_2722419_2723381_-1-321_aa;T2T_CP100583.2_3141004_3141960_-1-319_aa  1.53e-02   803    873   71     351    421   71    351    421   71     55   0   98  None
PI  T2T_CP100583.2_2722419_2723381_-1-321_aa;T2T_CP100583.2_3150693_3151652_-1-320_aa  2.23e-06     1    637  637       1    191  191      1    191  191    104   0  104  None
PI  T2T_CP100583.2_2722419_2723381_-1-321_aa;T2T_CP100583.2_3150693_3151652_-1-320_aa  2.59e-04   803    898   96     351    446   96    351    446   96     76   0  104  None
PI  T2T_CP100583.2_2722419_2723381_-1-321_aa;T2T_CP100583.2_3150693_3151652_-1-320_aa  9.11e-03  1107   1176   70     646    715   70    643    712   70     55   0  104  None
PI  T2T_CP100583.2_2722419_2723381_-1-321_aa;T2T_CP100583.2_3159794_3160699_1-348_aa   7.68e-08     1    676  676       1    230  230      1    230  230    129   0  100  None
PI  T2T_CP100583.2_2722419_2723381_-1-321_aa;T2T_CP100583.2_3159794_3160699_1-348_aa   5.74e-03   844    914   71     392    462   71    392    462   71     60   0  100  None
PI  T2T_CP100583.2_2722419_2723381_-1-321_aa;T2T_CP100583.2_3172580_3173563_-1-345_aa  1.95e-04   456    606  151      10    160  151     88    238  151     80   0  101  None
PI  T2T_CP100583.2_2722419_2723381_-1-321_aa;T2T_CP100583.2_3172580_3173563_-1-345_aa  1.18e-02   803    873   71     351    421   71    429    499   71     55   0  101  None
PI  T2T_CP100583.2_2722419_2723381_-1-321_aa;T2T_CP100583.2_3172580_3173563_-1-345_aa  1.18e-02  1107   1176   70     646    715   70    721    790   70     55   0  101  None
PI  T2T_CP100583.2_2722419_2723381_-1-321_aa;T2T_CP100583.2_3182509_3183444_1-338_aa   1.53e-05     1    609  609       1    163  163      1    163  163     90   0  107  None
PI  T2T_CP100583.2_2722419_2723381_-1-321_aa;T2T_CP100583.2_3188737_3189696_1-320_aa   2.35e-06     1    676  676       1    230  230      1    230  230    129   0   84  None
PI  T2T_CP100583.2_2722419_2723381_-1-321_aa;T2T_CP100583.2_3199155_3200096_1-317_aa   3.08e-03   528    654  127      82    208  127     82    208  127     62   0  103  None
PI  T2T_CP100583.2_2722419_2723381_-1-321_aa;T2T_CP100583.2_3207137_3208099_-1-324_aa  7.95e-05   803    893   91     351    441   91    351    441   91     71   0  121  None
PI  T2T_CP100583.2_2722419_2723381_-1-321_aa;T2T_CP100583.2_3207137_3208099_-1-324_aa  1.19e-04   555    676  122     109    230  122    109    230  122     69   0  121  None
PI  T2T_CP100583.2_2722419_2723381_-1-321_aa;T2T_CP100583.2_3207137_3208099_-1-324_aa  8.81e-04     1    553  553       1    107  107      1    107  107     59   0  121  None
PI  T2T_CP100583.2_2722419_2723381_-1-321_aa;T2T_CP100583.2_3213318_3214253_-1-312_aa  1.43e-02   595    676   82     149    230   82    149    230   82     47   0  116  None
PI  T2T_CP100583.2_2722419_2723381_-1-321_aa;T2T_CP100583.2_3213318_3214253_-1-312_aa  2.09e-02   843    895   53     391    443   53    391    443   53     45   0  116  None
PI  T2T_CP100583.2_2722419_2723381_-1-321_aa;T2T_CP100583.2_3213318_3214253_-1-312_aa  3.68e-02   503    593   91      57    147   91     57    147   91     42   0  116  None
PI  T2T_CP100583.2_2722419_2723381_-1-321_aa;T2T_CP100583.2_3223066_3224025_-1-320_aa  3.07e-04   803    897   95     351    445   95    351    445   95     75   0  104  None
PI  T2T_CP100583.2_2722419_2723381_-1-321_aa;T2T_CP100583.2_3223066_3224025_-1-320_aa  4.63e-03   474    593  120      28    147  120     28    147  120     59   0  104  None
PI  T2T_CP100583.2_2722419_2723381_-1-321_aa;T2T_CP100583.2_3233701_3234660_-1-320_aa  2.34e-06     1    649  649       1    203  203      1    203  203    108   0  100  None
PI  T2T_CP100583.2_2722419_2723381_-1-321_aa;T2T_CP100583.2_3243563_3244498_1-312_aa   2.86e-06   471    676  206      25    230  206     25    230  206    109   0   98  None
PI  T2T_CP100583.2_2722419_2723381_-1-321_aa;T2T_CP100583.2_3243563_3244498_1-312_aa   1.42e-03   816    902   87     364    450   87    364    450   87     70   0   98  None
PI  T2T_CP100583.2_2722419_2723381_-1-321_aa;T2T_CP100583.2_3252221_3253180_-1-320_aa  2.90e-06     1    676  676       1    230  230      1    230  230    129   0   83  None
PI  T2T_CP100583.2_2722419_2723381_-1-321_aa;T2T_CP100583.2_3252221_3253180_-1-320_aa  1.01e-03   803    908  106     351    456  106    351    456  106     85   0   83  None
PI  T2T_CP100583.2_2722419_2723381_-1-321_aa;T2T_CP100583.2_3252221_3253180_-1-320_aa  1.11e-02  1094   1176   83     633    715   83    630    712   83     67   0   83  None
PI  T2T_CP100583.2_2722419_2723381_-1-321_aa;T2T_CP100583.2_3261440_3262384_1-395_aa   2.90e-06     1    676  676       1    230  230      1    230  230    129   0   83  None
PI  T2T_CP100583.2_2722419_2723381_-1-321_aa;T2T_CP100583.2_3261440_3262384_1-395_aa   1.72e-03  1086   1186  101     625    725  101    622    722  101     81   0   83  None
PI  T2T_CP100583.2_2722419_2723381_-1-321_aa;T2T_CP100583.2_3269202_3270137_-1-312_aa  1.03e-05     1    633  633       1    187  187      1    187  187    102   0   97  None
PI  T2T_CP100583.2_2722419_2723381_-1-321_aa;T2T_CP100583.2_3269202_3270137_-1-312_aa  4.08e-03   825    902   78     373    450   78    373    450   78     64   0   97  None
PI  T2T_CP100583.2_2722419_2723381_-1-321_aa;T2T_CP100583.2_3277613_3278554_1-319_aa   2.90e-06     1    676  676       1    230  230      1    230  230    129   0   83  None
PI  T2T_CP100583.2_2722419_2723381_-1-321_aa;T2T_CP100583.2_3277613_3278554_1-319_aa   1.11e-02  1094   1176   83     633    715   83    630    712   83     67   0   83  None
PI  T2T_CP100583.2_2722419_2723381_-1-321_aa;T2T_CP100583.2_3285773_3286705_-1-312_aa  2.52e-04     1    628  628       1    182  182      1    182  182     99   0   80  None
PI  T2T_CP100583.2_2722419_2723381_-1-321_aa;T2T_CP100583.2_3285773_3286705_-1-312_aa  3.69e-03  1082   1176   95     621    715   95    618    712   95     78   0   80  None
PI  T2T_CP100583.2_2722419_2723381_-1-321_aa;T2T_CP100583.2_3290428_3291363_-1-312_aa  5.81e-07   448    676  229       5    230  226      5    230  226    127   0   92  None
PI  T2T_CP100583.2_2722419_2723381_-1-321_aa;T2T_CP100583.2_3298404_3299330_1-309_aa   4.32e-07     1    676  676       1    230  230      1    230  230    129   0   92  None
PI  T2T_CP100583.2_2722419_2723381_-1-321_aa;T2T_CP100583.2_3298404_3299330_1-309_aa   2.96e-02   846    908   63     394    456   63    394    456   63     54   0   92  None
PI  T2T_CP100583.2_2722419_2723381_-1-321_aa;T2T_CP100583.2_3308016_3308969_1-318_aa   1.01e-05     1    676  676       1    230  230      1    230  230    129   0   77  None
PI  T2T_CP100583.2_2722419_2723381_-1-321_aa;T2T_CP100583.2_3314384_3315319_-1-312_aa  2.81e-07     1    676  676       1    230  230      1    230  230    129   0   94  None
PI  T2T_CP100583.2_2722419_2723381_-1-321_aa;T2T_CP100583.2_3314384_3315319_-1-312_aa  6.59e-04   803    901   99     351    449   99    351    449   99     78   0   94  None
PI  T2T_CP100583.2_2722419_2723381_-1-321_aa;T2T_CP100583.2_3324474_3325436_-1-321_aa  9.37e-03     1    676  676       1    230  230      1    230  230    129   0   42  None
PI  T2T_CP100583.2_2722419_2723381_-1-321_aa;T2T_CP100583.2_3330736_3331677_-1-314_aa  4.32e-07     1    676  676       1    230  230      1    230  230    129   0   92  None
PI  T2T_CP100583.2_2722419_2723381_-1-321_aa;T2T_CP100583.2_3339660_3340619_1-320_aa   2.29e-05     1    676  676       1    230  230      1    230  230    129   0   73  None
PI  T2T_CP100583.2_2722419_2723381_-1-321_aa;T2T_CP100583.2_3339660_3340619_1-320_aa   1.07e-02   803    898   96     351    446   96    351    446   96     76   0   73  None
PI  T2T_CP100583.2_2722419_2723381_-1-321_aa;T2T_CP100583.2_3354364_3355299_1-312_aa   1.01e-06     1    676  676       1    230  230      1    230  230    129   0   88  None
PI  T2T_CP100583.2_2722419_2723381_-1-321_aa;T2T_CP100583.2_3354364_3355299_1-312_aa   1.01e-02  1104   1186   83     643    725   83    640    722   83     64   0   88  None
PI  T2T_CP100583.2_2722419_2723381_-1-321_aa;T2T_CP100583.2_3363383_3364342_-1-320_aa  1.65e-06   448    676  229       5    230  226      5    230  226    127   0   87  None
PI  T2T_CP100583.2_2722419_2723381_-1-321_aa;T2T_CP100583.2_3363383_3364342_-1-320_aa  4.19e-03   824    908   85     372    456   85    372    456   85     71   0   87  None
PI  T2T_CP100583.2_2722419_2723381_-1-321_aa;T2T_CP100583.2_3373349_3374260_1-309_aa   4.49e-04   504    676  173      58    230  173     58    230  173     89   0   85  None
PI  T2T_CP100583.2_2722419_2723381_-1-321_aa;T2T_CP100583.2_3373349_3374260_1-309_aa   4.55e-02   803    873   71     351    421   71    351    421   71     55   0   85  None
PI  T2T_CP100583.2_2722419_2723381_-1-321_aa;T2T_CP100583.2_3379488_3380423_-1-312_aa  2.27e-07     1    676  676       1    230  230      1    230  230    129   0   95  None
PI  T2T_CP100583.2_2722419_2723381_-1-321_aa;T2T_CP100583.2_3379488_3380423_-1-312_aa  5.81e-04   803    901   99     351    449   99    351    449   99     78   0   95  None
PI  T2T_CP100583.2_2722419_2723381_-1-321_aa;T2T_CP100583.2_3401372_3402307_1-338_aa   1.01e-06     1    676  676       1    230  230      1    230  230    129   0   88  None
PI  T2T_CP100583.2_2722419_2723381_-1-321_aa;T2T_CP100583.2_3410668_3411630_-1-321_aa  4.58e-02     1    676  676       1    230  230      1    230  230    129   0   33  None
PI  T2T_CP100583.2_2722419_2723381_-1-321_aa;T2T_CP100583.2_3420669_3421631_-1-321_aa  1.12e-02     1    676  676       1    230  230      1    230  230    129   0   41  None
PI  T2T_CP100583.2_2722419_2723381_-1-321_aa;T2T_CP100583.2_3431418_3432377_1-320_aa   1.25e-06     1    676  676       1    230  230      1    230  230    129   0   87  None
PI  T2T_CP100583.2_2722419_2723381_-1-321_aa;T2T_CP100583.2_3431418_3432377_1-320_aa   3.64e-03   816    904   89     364    452   89    364    452   89     72   0   87  None
PI  T2T_CP100583.2_2722419_2723381_-1-321_aa;T2T_CP100583.2_3449236_3450219_1-328_aa   1.54e-06     1    676  676       1    230  230      1    230  230    129   0   86  None
PI  T2T_CP100583.2_2722419_2723381_-1-321_aa;T2T_CP100583.2_3456300_3457286_-1-320_aa  4.25e-04   452    581  130       6    135  130      9    138  130     71   0  107  None
PI  T2T_CP100583.2_2722419_2723381_-1-321_aa;T2T_CP100583.2_3456300_3457286_-1-320_aa  1.45e-03   804    884   81     352    432   81    355    435   81     64   0  107  None
PI  T2T_CP100583.2_2722419_2723381_-1-321_aa;T2T_CP100583.2_3456300_3457286_-1-320_aa  1.67e-02   586    676   91     140    230   91    143    233   91     50   0  107  None
PI  T2T_CP100583.2_2722419_2723381_-1-321_aa;T2T_CP100583.2_3466533_3467468_1-346_aa   1.33e-03     1    567  567       1    121  121      1    121  121     67   0  103  None
PI  T2T_CP100583.2_2722419_2723381_-1-321_aa;T2T_CP100583.2_3466533_3467468_1-346_aa   1.33e-03   813    897   85     361    445   85    361    445   85     67   0  103  None
PI  T2T_CP100583.2_2722419_2723381_-1-321_aa;T2T_CP100583.2_3466533_3467468_1-346_aa   3.64e-03   569    676  108     123    230  108    123    230  108     61   0  103  None
PI  T2T_CP100583.2_2722419_2723381_-1-321_aa;T2T_CP100583.2_3488752_3489711_1-346_aa   2.55e-03   513    676  164      67    230  164     67    230  164     85   0   76  None
PI  T2T_CP100583.2_2722419_2723381_-1-321_aa;T2T_CP100583.2_3488752_3489711_1-346_aa   2.55e-03   803    908  106     351    456  106    351    456  106     85   0   76  None
PI  T2T_CP100583.2_2722419_2723381_-1-321_aa;T2T_CP100583.2_3498935_3499903_-1-323_aa  8.30e-06     1    609  609       1    163  163      1    163  163     90   0  111  None
PI  T2T_CP100583.2_2722419_2723381_-1-321_aa;T2T_CP100583.2_3498935_3499903_-1-323_aa  5.50e-04   803    886   84     351    434   84    351    434   84     67   0  111  None
PI  T2T_CP100583.2_2722419_2723381_-1-321_aa;T2T_CP100583.2_3498935_3499903_-1-323_aa  7.03e-03  1107   1174   68     646    713   68    652    719   68     53   0  111  None
PI  T2T_CP100583.2_2722419_2723381_-1-321_aa;T2T_CP100583.2_3514673_3515656_1-328_aa   2.50e-08     1    669  669       1    223  223      1    223  223    123   0  110  None
PI  T2T_CP100583.2_2722419_2723381_-1-321_aa;T2T_CP100583.2_3514673_3515656_1-328_aa   1.51e-03   817    894   78     365    442   78    365    442   78     62   0  110  None
PI  T2T_CP100583.2_2722419_2723381_-1-321_aa;T2T_CP100583.2_3522304_3523263_-1-320_aa  1.47e-07     1    676  676       1    230  230      1    230  230    129   0   97  None
PI  T2T_CP100583.2_2722419_2723381_-1-321_aa;T2T_CP100583.2_3522304_3523263_-1-320_aa  7.24e-04   817    908   92     365    456   92    365    456   92     75   0   97  None
PI  T2T_CP100583.2_2722419_2723381_-1-321_aa;T2T_CP100583.2_3522304_3523263_-1-320_aa  4.95e-02  1116   1176   61     655    715   61    652    712   61     48   0   97  None
PI  T2T_CP100583.2_2722419_2723381_-1-321_aa;T2T_CP100583.2_3528416_3529351_-1-312_aa  4.33e-09     1    676  676       1    230  230      1    230  230    129   0  113  None
PI  T2T_CP100583.2_2722419_2723381_-1-321_aa;T2T_CP100583.2_3528416_3529351_-1-312_aa  8.57e-03   803    865   63     351    413   63    351    413   63     51   0  113  None
PI  T2T_CP100583.2_2722419_2723381_-1-321_aa;T2T_CP100583.2_3537066_3537971_-1-312_aa  2.03e-06   470    676  207      24    230  207     24    230  207    110   0   99  None
PI  T2T_CP100583.2_2722419_2723381_-1-321_aa;T2T_CP100583.2_3546171_3547133_1-321_aa   1.25e-06     1    676  676       1    230  230      1    230  230    129   0   87  None
PI  T2T_CP100583.2_2722419_2723381_-1-321_aa;T2T_CP100583.2_3546171_3547133_1-321_aa   1.11e-02  1104   1186   83     643    725   83    643    725   83     64   0   87  None
PI  T2T_CP100583.2_2722419_2723381_-1-321_aa;T2T_CP100583.2_3546171_3547133_1-321_aa   1.11e-02   803    883   81     351    431   81    351    431   81     64   0   87  None
PI  T2T_CP100583.2_2722419_2723381_-1-321_aa;T2T_CP100583.2_3574461_3575444_1-328_aa   8.18e-07     1    676  676       1    230  230      1    230  230    129   0   89  None
PI  T2T_CP100583.2_2722419_2723381_-1-321_aa;T2T_CP100583.2_3574461_3575444_1-328_aa   3.38e-04   803    911  109     351    459  109    351    459  109     87   0   89  None
PI  T2T_CP100583.2_2722419_2723381_-1-321_aa;T2T_CP100583.2_3578939_3579895_-1-319_aa  3.93e-04   803    908  106     351    456  106    351    456  106     85   0   90  None
PI  T2T_CP100583.2_2722419_2723381_-1-321_aa;T2T_CP100583.2_3578939_3579895_-1-319_aa  1.09e-03     1    584  584       1    138  138      1    138  138     78   0   90  None
PI  T2T_CP100583.2_2722419_2723381_-1-321_aa;T2T_CP100583.2_3588736_3589698_1-321_aa   1.95e-04     1    600  600       1    154  154      1    154  154     86   0   94  None
PI  T2T_CP100583.2_2722419_2723381_-1-321_aa;T2T_CP100583.2_3588736_3589698_1-321_aa   5.53e-03   803    883   81     351    431   81    351    431   81     64   0   94  None
PI  T2T_CP100583.2_2722419_2723381_-1-321_aa;T2T_CP100583.2_3588736_3589698_1-321_aa   1.37e-02  1113   1186   74     652    725   74    652    725   74     58   0   94  None
PI  T2T_CP100583.2_2722419_2723381_-1-321_aa;T2T_CP100583.2_3597132_3598064_-1-347_aa  3.27e-07   444    676  233       1    230  230    109    338  230    128   0   94  None
PI  T2T_CP100583.2_2722419_2723381_-1-321_aa;T2T_CP100583.2_3597132_3598064_-1-347_aa  2.59e-03   810    896   87     358    444   87    463    549   87     69   0   94  None
PI  T2T_CP100583.2_2722419_2723381_-1-321_aa;T2T_CP100583.2_3597132_3598064_-1-347_aa  3.93e-02  1113   1176   64     652    715   64    754    817   64     51   0   94  None
PI  T2T_CP100583.2_2722419_2723381_-1-321_aa;T2T_CP100583.2_3606136_3607071_1-312_aa   2.24e-06   489    676  188      43    230  188     43    230  188    100   0  108  None
PI  T2T_CP100583.2_2722419_2723381_-1-321_aa;T2T_CP100583.2_3606136_3607071_1-312_aa   1.84e-02   825    883   59     373    431   59    373    431   59     49   0  108  None
PI  T2T_CP100583.2_2722419_2723381_-1-321_aa;T2T_CP100583.2_3624540_3625499_1-320_aa   6.66e-04   539    676  138      93    230  138     93    230  138     74   0   99  None
PI  T2T_CP100583.2_2722419_2723381_-1-321_aa;T2T_CP100583.2_3624540_3625499_1-320_aa   1.65e-02     1    537  537       1     91   91      1     91   91     54   0   99  None
PI  T2T_CP100583.2_2722419_2723381_-1-321_aa;T2T_CP100583.2_3636904_3637863_-1-344_aa  2.81e-02     1    654  654       1    208  208      1    208  208    112   0   42  None
PI  T2T_CP100583.2_2722419_2723381_-1-321_aa;T2T_CP100583.2_3636904_3637863_-1-344_aa  4.13e-02  1067   1194  128     606    733  128    606    733  128    106   0   42  None
PI  T2T_CP100583.2_2722419_2723381_-1-321_aa;T2T_CP100583.2_3646955_3647890_1-312_aa   2.81e-07     1    676  676       1    230  230      1    230  230    129   0   94  None
PI  T2T_CP100583.2_2722419_2723381_-1-321_aa;T2T_CP100583.2_3646955_3647890_1-312_aa   8.93e-04   803    898   96     351    446   96    351    446   96     76   0   94  None
PI  T2T_CP100583.2_2722419_2723381_-1-321_aa;T2T_CP100583.2_3654932_3655891_-1-320_aa  5.42e-06     1    676  676       1    230  230      1    230  230    129   0   80  None
PI  T2T_CP100583.2_2722419_2723381_-1-321_aa;T2T_CP100583.2_3654932_3655891_-1-320_aa  3.25e-03   803    902  100     351    450  100    351    450  100     79   0   80  None
PI  T2T_CP100583.2_2722419_2723381_-1-321_aa;T2T_CP100583.2_3664953_3665888_-1-312_aa  1.47e-07     1    676  676       1    230  230      1    230  230    129   0   97  None
PI  T2T_CP100583.2_2722419_2723381_-1-321_aa;T2T_CP100583.2_3685397_3686356_-1-320_aa  1.65e-06     1    666  666       1    220  220      1    220  220    120   0   92  None
PI  T2T_CP100583.2_2722419_2723381_-1-321_aa;T2T_CP100583.2_3685397_3686356_-1-320_aa  2.99e-04   803    908  106     351    456  106    351    456  106     85   0   92  None
PI  T2T_CP100583.2_2722419_2723381_-1-321_aa;T2T_CP100583.2_3685397_3686356_-1-320_aa  2.55e-02  1107   1176   70     646    715   70    643    712   70     55   0   92  None
PI  T2T_CP100583.2_2722419_2723381_-1-321_aa;T2T_CP100583.2_3693498_3694433_1-312_aa   1.25e-06     1    676  676       1    230  230      1    230  230    129   0   87  None
PI  T2T_CP100583.2_2722419_2723381_-1-321_aa;T2T_CP100583.2_3693498_3694433_1-312_aa   2.08e-03   803    898   96     351    446   96    351    446   96     76   0   87  None
PI  T2T_CP100583.2_2722419_2723381_-1-321_aa;T2T_CP100583.2_3693498_3694433_1-312_aa   7.32e-03  1094   1176   83     633    715   83    630    712   83     67   0   87  None
PI  T2T_CP100583.2_2722419_2723381_-1-321_aa;T2T_CP100583.2_3701982_3702944_1-321_aa   1.47e-07     1    676  676       1    230  230      1    230  230    129   0   97  None
PI  T2T_CP100583.2_2722419_2723381_-1-321_aa;T2T_CP100583.2_3701982_3702944_1-321_aa   2.55e-03   803    886   84     351    434   84    351    434   84     67   0   97  None
PI  T2T_CP100583.2_2722419_2723381_-1-321_aa;T2T_CP100583.2_3701982_3702944_1-321_aa   2.28e-02  1110   1176   67     649    715   67    649    715   67     53   0   97  None
PI  T2T_CP100583.2_2722419_2723381_-1-321_aa;T2T_CP100583.2_3708632_3709537_-1-312_aa  2.35e-06     1    676  676       1    230  230      1    230  230    129   0   84  None
PI  T2T_CP100583.2_2722419_2723381_-1-321_aa;T2T_CP100583.2_3708632_3709537_-1-312_aa  2.23e-02  1094   1168   75     633    707   75    630    704   75     61   0   84  None
PI  T2T_CP100583.2_2722419_2723381_-1-321_aa;T2T_CP100583.2_3718690_3719631_1-314_aa   4.32e-07     1    676  676       1    230  230      1    230  230    129   0   92  None
PI  T2T_CP100583.2_2722419_2723381_-1-321_aa;T2T_CP100583.2_3718690_3719631_1-314_aa   2.21e-02  1107   1177   71     646    716   71    646    716   71     56   0   92  None
PI  T2T_CP100583.2_2722419_2723381_-1-321_aa;T2T_CP100583.2_3724779_3725747_1-323_aa   5.27e-05   471    626  156      25    180  156     25    180  156     77   0  115  None
PI  T2T_CP100583.2_2722419_2723381_-1-321_aa;T2T_CP100583.2_3724779_3725747_1-323_aa   7.70e-05   817    908   92     365    456   92    365    456   92     75   0  115  None
PI  T2T_CP100583.2_2722419_2723381_-1-321_aa;T2T_CP100583.2_3734915_3735877_-1-321_aa  4.26e-04   533    676  144      87    230  144     87    230  144     76   0  100  None
PI  T2T_CP100583.2_2722419_2723381_-1-321_aa;T2T_CP100583.2_3734915_3735877_-1-321_aa  1.84e-03   819    902   84     367    450   84    367    450   84     67   0  100  None
PI  T2T_CP100583.2_2722419_2723381_-1-321_aa;T2T_CP100583.2_3743742_3744710_1-323_aa   2.57e-08     1    676  676       1    230  230      1    230  230    129   0  105  None
PI  T2T_CP100583.2_2722419_2723381_-1-321_aa;T2T_CP100583.2_3743742_3744710_1-323_aa   4.87e-05   803    908  106     351    456  106    351    456  106     85   0  105  None
PI  T2T_CP100583.2_2722419_2723381_-1-321_aa;T2T_CP100583.2_3750780_3751763_-1-328_aa  1.25e-06     1    676  676       1    230  230      1    230  230    129   0   87  None
PI  T2T_CP100583.2_2722419_2723381_-1-321_aa;T2T_CP100583.2_3750780_3751763_-1-328_aa  3.87e-02  1107   1176   70     646    715   70    643    712   70     55   0   87  None
PI  T2T_CP100583.2_2722419_2723381_-1-321_aa;T2T_CP100583.2_3756354_3757334_-1-314_aa  1.71e-05   448    637  190       5    191  187      5    191  187    102   0   94  None
PI  T2T_CP100583.2_2722419_2723381_-1-321_aa;T2T_CP100583.2_3756354_3757334_-1-314_aa  3.01e-03   808    894   87     356    442   87    356    442   87     68   0   94  None
PI  T2T_CP100583.2_2722419_2723381_-1-321_aa;T2T_CP100583.2_3780133_3781092_-1-320_aa  2.14e-06     1    654  654       1    208  208      1    208  208    112   0   97  None
PI  T2T_CP100583.2_2722419_2723381_-1-321_aa;T2T_CP100583.2_3780133_3781092_-1-320_aa  7.24e-04   817    908   92     365    456   92    365    456   92     75   0   97  None
PI  T2T_CP100583.2_2722419_2723381_-1-321_aa;T2T_CP100583.2_3780133_3781092_-1-320_aa  4.95e-02  1116   1176   61     655    715   61    652    712   61     48   0   97  None
PI  T2T_CP100583.2_2722419_2723381_-1-321_aa;T2T_CP100583.2_3786484_3787443_-1-415_aa  2.68e-05   462    640  179      16    194  179    301    479  179     93   0  100  None
PI  T2T_CP100583.2_2722419_2723381_-1-321_aa;T2T_CP100583.2_3786484_3787443_-1-415_aa  3.39e-02   803    863   61     351    411   61    636    696   61     49   0  100  None
PI  T2T_CP100583.2_2722419_2723381_-1-321_aa;T2T_CP100583.2_3802119_3803081_1-321_aa   7.91e-05   503    676  174      57    230  174     57    230  174     90   0   96  None
PI  T2T_CP100583.2_2722419_2723381_-1-321_aa;T2T_CP100583.2_3802119_3803081_1-321_aa   1.78e-03   816    902   87     364    450   87    364    450   87     70   0   96  None
PI  T2T_CP100583.2_2722419_2723381_-1-321_aa;T2T_CP100583.2_3806361_3807341_-1-322_aa  1.05e-03   503    676  174      57    230  174     57    230  174     90   0   78  None
PI  T2T_CP100583.2_2722419_2723381_-1-321_aa;T2T_CP100583.2_3806361_3807341_-1-322_aa  2.65e-02   816    895   80     364    443   80    364    443   80     64   0   78  None
PI  T2T_CP100583.2_2722419_2723381_-1-321_aa;T2T_CP100583.2_3814805_3815716_1-377_aa   8.18e-07     1    676  676       1    230  230      1    230  230    129   0   89  None
PI  T2T_CP100583.2_2722419_2723381_-1-321_aa;T2T_CP100583.2_3814805_3815716_1-377_aa   1.64e-03   816    908   93     364    456   93    364    456   93     76   0   89  None
PI  T2T_CP100583.2_2722419_2723381_-1-321_aa;T2T_CP100583.2_3814805_3815716_1-377_aa   1.61e-02  1099   1174   76     638    713   76    635    710   76     60   0   89  None
PI  T2T_CP100583.2_2722419_2723381_-1-321_aa;T2T_CP100583.2_3820003_3820959_-1-319_aa  5.07e-05   503    676  174      57    230  174     57    230  174     90   0   99  None
PI  T2T_CP100583.2_2722419_2723381_-1-321_aa;T2T_CP100583.2_3820003_3820959_-1-319_aa  1.02e-02   843    908   66     391    456   66    391    456   66     57   0   99  None
PI  T2T_CP100583.2_2722419_2723381_-1-321_aa;T2T_CP100583.2_3830515_3831498_1-328_aa   3.98e-08     1    676  676       1    230  230      1    230  230    129   0  103  None
PI  T2T_CP100583.2_2722419_2723381_-1-321_aa;T2T_CP100583.2_3830515_3831498_1-328_aa   1.39e-02  1110   1176   67     649    715   67    646    712   67     53   0  103  None
PI  T2T_CP100583.2_2722419_2723381_-1-321_aa;T2T_CP100583.2_3844192_3845127_1-312_aa   3.21e-04     1    593  593       1    147  147      1    147  147     81   0   96  None
PI  T2T_CP100583.2_2722419_2723381_-1-321_aa;T2T_CP100583.2_3844192_3845127_1-312_aa   6.16e-03   819    896   78     367    444   78    367    444   78     62   0   96  None
PI  T2T_CP100583.2_2722419_2723381_-1-321_aa;T2T_CP100583.2_3862689_3863675_1-356_aa   3.26e-05     1    667  667       1    221  221      1    221  221    121   0   76  None
PI  T2T_CP100583.2_2722419_2723381_-1-321_aa;T2T_CP100583.2_3862689_3863675_1-356_aa   9.65e-03   803    896   94     351    444   94    351    444   94     74   0   76  None
PI  T2T_CP100583.2_2722419_2723381_-1-321_aa;T2T_CP100583.2_3869561_3870544_-1-328_aa  1.33e-04     1    637  637       1    191  191      1    191  191    104   0   80  None
PI  T2T_CP100583.2_2722419_2723381_-1-321_aa;T2T_CP100583.2_3880402_3881361_1-323_aa   4.46e-05   489    676  188      43    230  188     43    230  188    100   0   90  None
PI  T2T_CP100583.2_2722419_2723381_-1-321_aa;T2T_CP100583.2_3880402_3881361_1-323_aa   3.93e-04   803    908  106     351    456  106    351    456  106     85   0   90  None
PI  T2T_CP100583.2_2722419_2723381_-1-321_aa;T2T_CP100583.2_3880402_3881361_1-323_aa   4.01e-02  1110   1176   67     649    715   67    649    715   67     53   0   90  None
PI  T2T_CP100583.2_2722419_2723381_-1-321_aa;T2T_CP100583.2_3888881_3889786_-1-312_aa  3.11e-02  1104   1168   65     643    707   65    640    704   65     51   0   97  None
PI  T2T_CP100583.2_2722419_2723381_-1-321_aa;T2T_CP100583.2_3888881_3889786_-1-312_aa  4.24e-02   448    530   83       5     84   80      5     84   80     49   0   97  None
PI  T2T_CP100583.2_2722419_2723381_-1-321_aa;T2T_CP100583.2_3906243_3907178_-1-312_aa  1.76e-04   804    908  105     352    456  105    352    456  105     84   0   97  None
PI  T2T_CP100583.2_2722419_2723381_-1-321_aa;T2T_CP100583.2_3906243_3907178_-1-312_aa  1.59e-03   547    676  130     101    230  130    101    230  130     70   0   97  None
PI  T2T_CP100583.2_2722419_2723381_-1-321_aa;T2T_CP100583.2_3915182_3916138_1-319_aa   1.28e-04     1    600  600       1    154  154      1    154  154     86   0   97  None
PI  T2T_CP100583.2_2722419_2723381_-1-321_aa;T2T_CP100583.2_3915182_3916138_1-319_aa   1.22e-02   831    898   68     379    446   68    379    446   68     57   0   97  None
PI  T2T_CP100583.2_2722419_2723381_-1-321_aa;T2T_CP100583.2_3922269_3923252_-1-328_aa  2.90e-06     1    676  676       1    230  230      1    230  230    129   0   83  None
PI  T2T_CP100583.2_2722419_2723381_-1-321_aa;T2T_CP100583.2_3922269_3923252_-1-328_aa  1.88e-02   807    885   79     355    433   79    355    433   79     63   0   83  None
PI  T2T_CP100583.2_2722419_2723381_-1-321_aa;T2T_CP100583.2_3938265_3939221_1-319_aa   1.92e-06     1    640  640       1    194  194      1    194  194    107   0  102  None
PI  T2T_CP100583.2_2722419_2723381_-1-321_aa;T2T_CP100583.2_3938265_3939221_1-319_aa   2.91e-02   803    863   61     351    411   61    348    408   61     49   0  102  None
PI  T2T_CP100583.2_2722419_2723381_-1-321_aa;T2T_CP100583.2_3948512_3949522_1-337_aa   3.20e-08     1    676  676       1    230  230      1    230  230    129   0  104  None
PI  T2T_CP100583.2_2722419_2723381_-1-321_aa;T2T_CP100583.2_3948512_3949522_1-337_aa   1.28e-02  1118   1186   69     657    725   69    654    722   69     53   0  104  None
PI  T2T_CP100583.2_2722419_2723381_-1-321_aa;T2T_CP100583.2_3948512_3949522_1-337_aa   3.50e-02   844    898   55     392    446   55    392    446   55     47   0  104  None
PI  T2T_CP100583.2_2722419_2723381_-1-321_aa;T2T_CP100583.2_3953966_3954925_1-320_aa   1.47e-04     1    600  600       1    154  154      1    154  154     86   0   96  None
PI  T2T_CP100583.2_2722419_2723381_-1-321_aa;T2T_CP100583.2_3953966_3954925_1-320_aa   4.57e-02   803    863   61     351    411   61    351    411   61     49   0   96  None
PI  T2T_CP100583.2_2722419_2723381_-1-321_aa;T2T_CP100583.2_3963189_3964151_-1-321_aa  1.83e-07     1    676  676       1    230  230      1    230  230    129   0   96  None
PI  T2T_CP100583.2_2722419_2723381_-1-321_aa;T2T_CP100583.2_3963189_3964151_-1-321_aa  9.54e-04  1094   1186   93     633    725   93    633    725   93     74   0   96  None
PI  T2T_CP100583.2_2722419_2723381_-1-321_aa;T2T_CP100583.2_3972714_3973673_-1-320_aa  4.70e-06     1    640  640       1    194  194      1    194  194    107   0   97  None
PI  T2T_CP100583.2_2722419_2723381_-1-321_aa;T2T_CP100583.2_3982024_3982986_1-321_aa   5.41e-06     1    654  654       1    208  208      1    208  208    112   0   92  None
PI  T2T_CP100583.2_2722419_2723381_-1-321_aa;T2T_CP100583.2_3982024_3982986_1-321_aa   3.22e-03   803    889   87     351    437   87    351    437   87     69   0   92  None
PI  T2T_CP100583.2_2722419_2723381_-1-321_aa;T2T_CP100583.2_3986836_3987792_-1-319_aa  8.84e-07   448    676  229       5    230  226      5    230  226    127   0   90  None
PI  T2T_CP100583.2_2722419_2723381_-1-321_aa;T2T_CP100583.2_3986836_3987792_-1-319_aa  1.68e-03   803    897   95     351    445   95    351    445   95     75   0   90  None
PI  T2T_CP100583.2_2722419_2723381_-1-321_aa;T2T_CP100583.2_3996141_3997070_1-326_aa   8.18e-07     1    676  676       1    230  230      1    230  230    129   0   89  None
PI  T2T_CP100583.2_2722419_2723381_-1-321_aa;T2T_CP100583.2_3996141_3997070_1-326_aa   4.51e-04   803    908  106     351    456  106    351    456  106     85   0   89  None
PI  T2T_CP100583.2_2722419_2723381_-1-321_aa;T2T_CP100583.2_3996141_3997070_1-326_aa   1.23e-03  1082   1176   95     621    715   95    618    712   95     78   0   89  None
PI  T2T_CP100583.2_2722419_2723381_-1-321_aa;T2T_CP100583.2_4003600_4004562_-1-321_aa  1.01e-06     1    676  676       1    230  230      1    230  230    129   0   88  None
PI  T2T_CP100583.2_2722419_2723381_-1-321_aa;T2T_CP100583.2_4003600_4004562_-1-321_aa  1.39e-03  1082   1176   95     621    715   95    621    715   95     78   0   88  None
PI  T2T_CP100583.2_2722419_2723381_-1-321_aa;T2T_CP100583.2_4003600_4004562_-1-321_aa  2.45e-03   803    896   94     351    444   94    351    444   94     74   0   88  None
PI  T2T_CP100583.2_2722419_2723381_-1-321_aa;T2T_CP100583.2_4013574_4014533_1-344_aa   1.52e-02   448    676  229       5    230  226      5    230  226    127   0   40  None
PI  T2T_CP100583.2_2722419_2723381_-1-321_aa;T2T_CP100583.2_4022531_4023496_1-322_aa   1.83e-07     1    676  676       1    230  230      1    230  230    129   0   96  None
PI  T2T_CP100583.2_2722419_2723381_-1-321_aa;T2T_CP100583.2_4022531_4023496_1-322_aa   1.78e-03   803    892   90     351    440   90    351    440   90     70   0   96  None
PI  T2T_CP100583.2_2722419_2723381_-1-321_aa;T2T_CP100583.2_4022531_4023496_1-322_aa   6.16e-03  1107   1186   80     646    725   80    643    722   80     62   0   96  None
PI  T2T_CP100583.2_2722419_2723381_-1-321_aa;T2T_CP100583.2_4026616_4027551_-1-312_aa  8.84e-07   448    676  229       5    230  226      5    230  226    127   0   90  None
PI  T2T_CP100583.2_2722419_2723381_-1-321_aa;T2T_CP100583.2_4026616_4027551_-1-312_aa  1.45e-03   803    898   96     351    446   96    351    446   96     76   0   90  None
PI  T2T_CP100583.2_2722419_2723381_-1-321_aa;T2T_CP100583.2_4045332_4046291_-1-320_aa  4.10e-04   471    615  145      25    169  145     25    169  145     74   0  103  None
PI  T2T_CP100583.2_2722419_2723381_-1-321_aa;T2T_CP100583.2_4045332_4046291_-1-320_aa  1.12e-03   804    889   86     352    437   86    352    437   86     68   0  103  None
PI  T2T_CP100583.2_2722419_2723381_-1-321_aa;T2T_CP100583.2_4054756_4055691_1-312_aa   3.09e-07     1    674  674       1    228  228      1    228  228    127   0   95  None
PI  T2T_CP100583.2_2722419_2723381_-1-321_aa;T2T_CP100583.2_4063257_4064036_-1-310_aa  4.11e-06   471    676  206      25    230  206     25    230  206    109   0   96  None
PI  T2T_CP100583.2_2722419_2723381_-1-321_aa;T2T_CP100583.2_4072058_4073017_1-347_aa   2.27e-07     1    676  676       1    230  230      1    230  230    129   0   95  None
PI  T2T_CP100583.2_2722419_2723381_-1-321_aa;T2T_CP100583.2_4081852_4082841_1-353_aa   1.27e-04   803    895   93     351    443   93    351    443   93     73   0  114  None
PI  T2T_CP100583.2_2722419_2723381_-1-321_aa;T2T_CP100583.2_4081852_4082841_1-353_aa   1.00e-03   464    583  120      18    137  120     18    137  120     62   0  114  None
PI  T2T_CP100583.2_2722419_2723381_-1-321_aa;T2T_CP100583.2_4081852_4082841_1-353_aa   1.66e-02  1113   1171   59     652    710   59    649    707   59     47   0  114  None
PI  T2T_CP100583.2_2722419_2723381_-1-321_aa;T2T_CP100583.2_4081852_4082841_1-353_aa   2.90e-02   600    676   77     154    230   77    154    230   77     44   0  114  None
PI  T2T_CP100583.2_2722419_2723381_-1-321_aa;T2T_CP100583.2_4090488_4091423_-1-338_aa  4.24e-07   448    669  222       5    223  219     83    301  219    121   0   98  None
PI  T2T_CP100583.2_2722419_2723381_-1-321_aa;T2T_CP100583.2_4090488_4091423_-1-338_aa  5.46e-04   803    898   96     351    446   96    429    524   96     76   0   98  None
PI  T2T_CP100583.2_2722419_2723381_-1-321_aa;T2T_CP100583.2_4100517_4101443_1-309_aa   4.61e-04   501    676  176      55    230  176     55    230  176     92   0   82  None
PI  T2T_CP100583.2_2722419_2723381_-1-321_aa;T2T_CP100583.2_4109836_4110804_-1-323_aa  3.13e-07   471    676  206      25    230  206     25    230  206    109   0  110  None
PI  T2T_CP100583.2_2722419_2723381_-1-321_aa;T2T_CP100583.2_4109836_4110804_-1-323_aa  5.35e-03  1107   1176   70     646    715   70    652    721   70     55   0  110  None
PI  T2T_CP100583.2_2722419_2723381_-1-321_aa;T2T_CP100583.2_4121074_4122024_1-317_aa   1.02e-05   489    676  188      43    230  188     43    230  188    100   0   99  None
PI  T2T_CP100583.2_2722419_2723381_-1-321_aa;T2T_CP100583.2_4121074_4122024_1-317_aa   1.41e-02   803    873   71     351    421   71    345    415   71     55   0   99  None
PI  T2T_CP100583.2_2722419_2723381_-1-321_aa;T2T_CP100583.2_4128053_4129024_-1-324_aa  3.49e-07     1    676  676       1    230  230      1    230  230    129   0   93  None
PI  T2T_CP100583.2_2722419_2723381_-1-321_aa;T2T_CP100583.2_4128053_4129024_-1-324_aa  1.17e-03   803    897   95     351    445   95    351    445   95     75   0   93  None
PI  T2T_CP100583.2_2722419_2723381_-1-321_aa;T2T_CP100583.2_4136321_4137271_1-344_aa   3.29e-06   503    676  174      57    230  174     57    230  174     90   0  117  None
PI  T2T_CP100583.2_2722419_2723381_-1-321_aa;T2T_CP100583.2_4143146_4144129_-1-328_aa  1.54e-06     1    676  676       1    230  230      1    230  230    129   0   86  None
PI  T2T_CP100583.2_2722419_2723381_-1-321_aa;T2T_CP100583.2_4143146_4144129_-1-328_aa  2.35e-03   803    898   96     351    446   96    351    446   96     76   0   86  None
PI  T2T_CP100583.2_2722419_2723381_-1-321_aa;T2T_CP100583.2_4149968_4150924_-1-319_aa  1.40e-07   453    676  224       7    230  224      7    230  224    124   0  101  None
PI  T2T_CP100583.2_2722419_2723381_-1-321_aa;T2T_CP100583.2_4149968_4150924_-1-319_aa  1.01e-02   803    874   72     351    422   72    351    422   72     56   0  101  None
PI  T2T_CP100583.2_2722419_2723381_-1-321_aa;T2T_CP100583.2_4159842_4160777_1-312_aa   9.03e-06     1    613  613       1    167  167      1    167  167     93   0  107  None
PI  T2T_CP100583.2_2722419_2723381_-1-321_aa;T2T_CP100583.2_4159842_4160777_1-312_aa   1.28e-05   796    914  119     344    462  119    344    462  119     91   0  107  None
PI  T2T_CP100583.2_2722419_2723381_-1-321_aa;T2T_CP100583.2_4168253_4169215_-1-321_aa  4.56e-04     1    676  676       1    230  230      1    230  230    129   0   58  None
PI  T2T_CP100583.2_2722419_2723381_-1-321_aa;T2T_CP100583.2_4179011_4179970_1-320_aa   2.58e-04     1    600  600       1    154  154      1    154  154     86   0   92  None
PI  T2T_CP100583.2_2722419_2723381_-1-321_aa;T2T_CP100583.2_4187314_4188237_-1-338_aa  2.99e-04   803    908  106     351    456  106    429    534  106     85   0   92  None
PI  T2T_CP100583.2_2722419_2723381_-1-321_aa;T2T_CP100583.2_4187314_4188237_-1-338_aa  4.03e-04   489    654  166      43    208  166    121    286  166     83   0   92  None
PI  T2T_CP100583.2_2722419_2723381_-1-321_aa;T2T_CP100583.2_4195606_4196541_1-312_aa   3.66e-04     1    593  593       1    147  147      1    147  147     81   0   95  None
PI  T2T_CP100583.2_2722419_2723381_-1-321_aa;T2T_CP100583.2_4195606_4196541_1-312_aa   6.80e-03   819    896   78     367    444   78    367    444   78     62   0   95  None
PI  T2T_CP100583.2_2722419_2723381_-1-321_aa;T2T_CP100583.2_4214537_4215499_1-321_aa   6.72e-04     1    676  676       1    230  230      1    230  230    129   0   56  None
PI  T2T_CP100583.2_2722419_2723381_-1-321_aa;T2T_CP100583.2_4214537_4215499_1-321_aa   3.15e-02   803    908  106     351    456  106    351    456  106     85   0   56  None
PI  T2T_CP100583.2_2722419_2723381_-1-321_aa;T2T_CP100583.2_4222768_4223703_-1-312_aa  1.83e-07     1    676  676       1    230  230      1    230  230    129   0   96  None
PI  T2T_CP100583.2_2722419_2723381_-1-321_aa;T2T_CP100583.2_4222768_4223703_-1-312_aa  4.38e-04   803    902  100     351    450  100    351    450  100     79   0   96  None
PI  T2T_CP100583.2_2722419_2723381_-1-321_aa;T2T_CP100583.2_4232414_4233373_-1-320_aa  2.88e-03   514    670  157      68    224  157     68    224  157     79   0   81  None
PI  T2T_CP100583.2_2722419_2723381_-1-321_aa;T2T_CP100583.2_4232414_4233373_-1-320_aa  3.33e-02  1110   1186   77     649    725   77    646    722   77     60   0   81  None
PI  T2T_CP100583.2_2722419_2723381_-1-321_aa;T2T_CP100583.2_4240772_4241734_1-321_aa   8.92e-03   448    676  229       5    230  226      5    230  226    127   0   43  None
PI  T2T_CP100583.2_2722419_2723381_-1-321_aa;T2T_CP100583.2_4240772_4241734_1-321_aa   3.57e-02  1067   1194  128     606    733  128    606    733  128    106   0   43  None
PI  T2T_CP100583.2_2722419_2723381_-1-321_aa;T2T_CP100583.2_4251128_4252063_1-312_aa   3.49e-07     1    676  676       1    230  230      1    230  230    129   0   93  None
PI  T2T_CP100583.2_2722419_2723381_-1-321_aa;T2T_CP100583.2_4251128_4252063_1-312_aa   5.53e-04   810    908   99     358    456   99    358    456   99     80   0   93  None
PI  T2T_CP100583.2_2722419_2723381_-1-321_aa;T2T_CP100583.2_4259192_4260175_1-328_aa   8.18e-07     1    676  676       1    230  230      1    230  230    129   0   89  None
PI  T2T_CP100583.2_2722419_2723381_-1-321_aa;T2T_CP100583.2_4259192_4260175_1-328_aa   3.28e-02  1107   1176   70     646    715   70    643    712   70     55   0   89  None
PI  T2T_CP100583.2_2722419_2723381_-1-321_aa;T2T_CP100583.2_4266582_4267538_-1-319_aa  5.96e-05     1    607  607       1    161  161      1    161  161     89   0   99  None
PI  T2T_CP100583.2_2722419_2723381_-1-321_aa;T2T_CP100583.2_4266582_4267538_-1-319_aa  1.20e-02   839    904   66     387    452   66    387    452   66     56   0   99  None
PI  T2T_CP100583.2_2722419_2723381_-1-321_aa;T2T_CP100583.2_4273812_4274747_1-312_aa   2.81e-04     1    593  593       1    147  147      1    147  147     81   0   97  None
PI  T2T_CP100583.2_2722419_2723381_-1-321_aa;T2T_CP100583.2_4273812_4274747_1-312_aa   1.22e-02   828    896   69     376    444   69    376    444   69     57   0   97  None
PI  T2T_CP100583.2_2722419_2723381_-1-321_aa;T2T_CP100583.2_4292414_4293397_1-328_aa   6.00e-04   503    676  174      57    230  174     57    230  174     90   0   82  None
PI  T2T_CP100583.2_2722419_2723381_-1-321_aa;T2T_CP100583.2_4292414_4293397_1-328_aa   4.90e-03   818    908   91     366    456   91    366    456   91     74   0   82  None
PI  T2T_CP100583.2_2722419_2723381_-1-321_aa;T2T_CP100583.2_4299070_4300005_-1-338_aa  8.09e-05   448    609  162       5    163  159     83    241  159     88   0   98  None
PI  T2T_CP100583.2_2722419_2723381_-1-321_aa;T2T_CP100583.2_4307587_4308540_1-318_aa   8.20e-06     1    676  676       1    230  230      1    230  230    129   0   78  None
PI  T2T_CP100583.2_2722419_2723381_-1-321_aa;T2T_CP100583.2_4314660_4315622_-1-324_aa  8.98e-05   803    893   91     351    441   91    351    441   91     71   0  120  None
PI  T2T_CP100583.2_2722419_2723381_-1-321_aa;T2T_CP100583.2_4314660_4315622_-1-324_aa  1.34e-04   555    676  122     109    230  122    109    230  122     69   0  120  None
PI  T2T_CP100583.2_2722419_2723381_-1-321_aa;T2T_CP100583.2_4314660_4315622_-1-324_aa  9.74e-04     1    553  553       1    107  107      1    107  107     59   0  120  None
PI  T2T_CP100583.2_2722419_2723381_-1-321_aa;T2T_CP100583.2_4320841_4321776_-1-312_aa  1.44e-04   803    895   93     351    443   93    351    443   93     73   0  113  None
PI  T2T_CP100583.2_2722419_2723381_-1-321_aa;T2T_CP100583.2_4320841_4321776_-1-312_aa  5.92e-03   488    593  106      42    147  106     42    147  106     53   0  113  None
PI  T2T_CP100583.2_2722419_2723381_-1-321_aa;T2T_CP100583.2_4320841_4321776_-1-312_aa  1.79e-02   595    676   82     149    230   82    149    230   82     47   0  113  None
PI  T2T_CP100583.2_2722419_2723381_-1-321_aa;T2T_CP100583.2_4330698_4331657_-1-320_aa  2.27e-07     1    676  676       1    230  230      1    230  230    129   0   95  None
PI  T2T_CP100583.2_2722419_2723381_-1-321_aa;T2T_CP100583.2_4330698_4331657_-1-320_aa  5.81e-04  1082   1176   95     621    715   95    618    712   95     78   0   95  None
PI  T2T_CP100583.2_2722419_2723381_-1-321_aa;T2T_CP100583.2_4337071_4338006_-1-312_aa  3.14e-06   489    676  188      43    230  188     43    230  188    100   0  106  None
PI  T2T_CP100583.2_2722419_2723381_-1-321_aa;T2T_CP100583.2_4337071_4338006_-1-312_aa  3.38e-04   803    895   93     351    443   93    351    443   93     73   0  106  None
PI  T2T_CP100583.2_2722419_2723381_-1-321_aa;T2T_CP100583.2_4357351_4358286_1-312_aa   1.77e-04   803    898   96     351    446   96    351    446   96     76   0  107  None
PI  T2T_CP100583.2_2722419_2723381_-1-321_aa;T2T_CP100583.2_4357351_4358286_1-312_aa   1.67e-02   471    573  103      25    127  103     25    127  103     50   0  107  None
PI  T2T_CP100583.2_2722419_2723381_-1-321_aa;T2T_CP100583.2_4363814_4364773_-1-401_aa  5.68e-06   444    668  225       1    222  222    244    465  222    121   0   85  None
PI  T2T_CP100583.2_2722419_2723381_-1-321_aa;T2T_CP100583.2_4363814_4364773_-1-401_aa  5.89e-04   803    911  109     351    459  109    594    702  109     87   0   85  None
PI  T2T_CP100583.2_2722419_2723381_-1-321_aa;T2T_CP100583.2_4373652_4374587_-1-312_aa  9.54e-08     1    676  676       1    230  230      1    230  230    129   0   99  None
PI  T2T_CP100583.2_2722419_2723381_-1-321_aa;T2T_CP100583.2_4373652_4374587_-1-312_aa  2.66e-02  1113   1176   64     652    715   64    649    712   64     51   0   99  None
PI  T2T_CP100583.2_2722419_2723381_-1-321_aa;T2T_CP100583.2_4383801_4384772_1-324_aa   4.32e-07     1    676  676       1    230  230      1    230  230    129   0   92  None
PI  T2T_CP100583.2_2722419_2723381_-1-321_aa;T2T_CP100583.2_4383801_4384772_1-324_aa   1.32e-03   803    897   95     351    445   95    351    445   95     75   0   92  None
PI  T2T_CP100583.2_2722419_2723381_-1-321_aa;T2T_CP100583.2_4390741_4391715_-1-319_aa  3.74e-03     1    568  568       1    122  122      1    122  122     68   0   92  None
PI  T2T_CP100583.2_2722419_2723381_-1-321_aa;T2T_CP100583.2_4409358_4410293_1-312_aa   1.65e-08     1    676  676       1    230  230      1    230  230    129   0  107  None
PI  T2T_CP100583.2_2722419_2723381_-1-321_aa;T2T_CP100583.2_4409358_4410293_1-312_aa   9.91e-03   843    904   62     391    452   62    391    452   62     53   0  107  None
PI  T2T_CP100583.2_2722419_2723381_-1-321_aa;T2T_CP100583.2_4414824_4415783_1-320_aa   4.96e-08     1    676  676       1    230  230      1    230  230    129   0  102  None
PI  T2T_CP100583.2_2722419_2723381_-1-321_aa;T2T_CP100583.2_4414824_4415783_1-320_aa   5.60e-03   803    877   75     351    425   75    351    425   75     59   0  102  None
PI  T2T_CP100583.2_2722419_2723381_-1-321_aa;T2T_CP100583.2_4414824_4415783_1-320_aa   1.09e-02  1107   1176   70     646    715   70    643    712   70     55   0  102  None
PI  T2T_CP100583.2_2722419_2723381_-1-321_aa;T2T_CP100583.2_4421031_4421984_1-308_aa   6.77e-05   502    676  175      56    230  175     56    230  175     91   0   96  None
PI  T2T_CP100583.2_2722419_2723381_-1-321_aa;T2T_CP100583.2_4421031_4421984_1-308_aa   9.54e-04   803    896   94     351    444   94    351    444   94     74   0   96  None
PI  T2T_CP100583.2_2722419_2723381_-1-321_aa;T2T_CP100583.2_4427682_4428653_-1-324_aa  3.49e-07     1    676  676       1    230  230      1    230  230    129   0   93  None
PI  T2T_CP100583.2_2722419_2723381_-1-321_aa;T2T_CP100583.2_4427682_4428653_-1-324_aa  1.36e-03   803    896   94     351    444   94    351    444   94     74   0   93  None
PI  T2T_CP100583.2_2722419_2723381_-1-321_aa;T2T_CP100583.2_4436715_4437650_1-312_aa   2.56e-05   448    640  193       5    194  190      5    194  190    105   0   89  None
PI  T2T_CP100583.2_2722419_2723381_-1-321_aa;T2T_CP100583.2_4436715_4437650_1-312_aa   3.28e-02  1107   1176   70     646    715   70    643    712   70     55   0   89  None
PI  T2T_CP100583.2_2722419_2723381_-1-321_aa;T2T_CP100583.2_4446784_4447743_-1-347_aa  3.09e-07   448    676  229       5    230  226     86    311  226    127   0   95  None
PI  T2T_CP100583.2_2722419_2723381_-1-321_aa;T2T_CP100583.2_4446784_4447743_-1-347_aa  5.81e-04  1082   1176   95     621    715   95    699    793   95     78   0   95  None
PI  T2T_CP100583.2_2722419_2723381_-1-321_aa;T2T_CP100583.2_4446784_4447743_-1-347_aa  1.08e-03   803    896   94     351    444   94    432    525   94     74   0   95  None
PI  T2T_CP100583.2_2722419_2723381_-1-321_aa;T2T_CP100583.2_4456211_4457146_1-348_aa   7.48e-03   803    883   81     351    431   81    351    431   81     64   0   91  None
PI  T2T_CP100583.2_2722419_2723381_-1-321_aa;T2T_CP100583.2_4456211_4457146_1-348_aa   1.34e-02   471    592  122      25    146  122     25    146  122     60   0   91  None
PI  T2T_CP100583.2_2722419_2723381_-1-321_aa;T2T_CP100583.2_4456211_4457146_1-348_aa   2.08e-02  1104   1176   73     643    715   73    640    712   73     57   0   91  None
PI  T2T_CP100583.2_2722419_2723381_-1-321_aa;T2T_CP100583.2_4460863_4461822_1-347_aa   2.27e-07     1    676  676       1    230  230      1    230  230    129   0   95  None
PI  T2T_CP100583.2_2722419_2723381_-1-321_aa;T2T_CP100583.2_4460863_4461822_1-347_aa   1.98e-04   803    908  106     351    456  106    351    456  106     85   0   95  None
PI  T2T_CP100583.2_2722419_2723381_-1-321_aa;T2T_CP100583.2_4467031_4467993_1-321_aa   1.91e-07   449    676  228       6    230  225      6    230  225    126   0   98  None
PI  T2T_CP100583.2_2722419_2723381_-1-321_aa;T2T_CP100583.2_4467031_4467993_1-321_aa   1.30e-04   803    908  106     351    456  106    351    456  106     85   0   98  None
PI  T2T_CP100583.2_2722419_2723381_-1-321_aa;T2T_CP100583.2_4474718_4475653_-1-312_aa  1.91e-06     1    676  676       1    230  230      1    230  230    129   0   85  None
PI  T2T_CP100583.2_2722419_2723381_-1-321_aa;T2T_CP100583.2_4474718_4475653_-1-312_aa  3.03e-03   804    898   95     352    446   95    352    446   95     75   0   85  None
PI  T2T_CP100583.2_2722419_2723381_-1-321_aa;T2T_CP100583.2_4484528_4485478_1-312_aa   8.47e-09     1    676  676       1    230  230      1    230  230    129   0  110  None
PI  T2T_CP100583.2_2722419_2723381_-1-321_aa;T2T_CP100583.2_4502179_4503114_1-312_aa   8.18e-07     1    676  676       1    230  230      1    230  230    129   0   89  None
PI  T2T_CP100583.2_2722419_2723381_-1-321_aa;T2T_CP100583.2_4508475_4509437_-1-321_aa  7.51e-04  1094   1186   93     633    725   93    633    725   93     74   0   98  None
PI  T2T_CP100583.2_2722419_2723381_-1-321_aa;T2T_CP100583.2_4508475_4509437_-1-321_aa  1.95e-03   556    676  121     110    230  121    110    230  121     68   0   98  None
PI  T2T_CP100583.2_2722419_2723381_-1-321_aa;T2T_CP100583.2_4508475_4509437_-1-321_aa  6.95e-03     1    554  554       1    108  108      1    108  108     60   0   98  None
PI  T2T_CP100583.2_2722419_2723381_-1-321_aa;T2T_CP100583.2_4508475_4509437_-1-321_aa  8.15e-03   843    911   69     391    459   69    391    459   69     59   0   98  None
PI  T2T_CP100583.2_2722419_2723381_-1-321_aa;T2T_CP100583.2_4538767_4539750_-1-354_aa  2.06e-05   803    908  106     351    456  106    429    534  106     85   0  111  None
PI  T2T_CP100583.2_2722419_2723381_-1-321_aa;T2T_CP100583.2_4538767_4539750_-1-354_aa  6.17e-05   448    593  146       5    147  143     83    225  143     79   0  111  None
PI  T2T_CP100583.2_2722419_2723381_-1-321_aa;T2T_CP100583.2_4538767_4539750_-1-354_aa  2.09e-02   595    676   82     149    230   82    227    308   82     47   0  111  None
PI  T2T_CP100583.2_2722419_2723381_-1-321_aa;T2T_CP100583.2_4547303_4548286_1-328_aa   1.99e-05     1    630  630       1    184  184      1    184  184    101   0   94  None
PI  T2T_CP100583.2_2722419_2723381_-1-321_aa;T2T_CP100583.2_4547303_4548286_1-328_aa   6.59e-04   816    911   96     364    459   96    364    459   96     78   0   94  None
PI  T2T_CP100583.2_2722419_2723381_-1-321_aa;T2T_CP100583.2_4547303_4548286_1-328_aa   1.60e-02  1104   1176   73     643    715   73    640    712   73     57   0   94  None
PI  T2T_CP100583.2_2722419_2723381_-1-321_aa;T2T_CP100583.2_4553896_4554852_-1-345_aa  5.01e-06   444    676  233       1    230  230     79    308  230    128   0   81  None
PI  T2T_CP100583.2_2722419_2723381_-1-321_aa;T2T_CP100583.2_4553896_4554852_-1-345_aa  1.36e-02   816    898   83     364    446   83    442    524   83     67   0   81  None
PI  T2T_CP100583.2_2722419_2723381_-1-321_aa;T2T_CP100583.2_4563625_4564593_1-325_aa   2.27e-07     1    676  676       1    230  230      1    230  230    129   0   95  None
PI  T2T_CP100583.2_2722419_2723381_-1-321_aa;T2T_CP100583.2_4563625_4564593_1-325_aa   1.46e-02   810    880   71     358    428   71    358    428   71     57   0   95  None
PI  T2T_CP100583.2_2722419_2723381_-1-321_aa;T2T_CP100583.2_4569555_4570514_-1-320_aa  2.44e-06   457    676  220      11    230  220     11    230  220    120   0   90  None
PI  T2T_CP100583.2_2722419_2723381_-1-321_aa;T2T_CP100583.2_4569555_4570514_-1-320_aa  1.09e-03   804    902   99     352    450   99    352    450   99     78   0   90  None
PI  T2T_CP100583.2_2722419_2723381_-1-321_aa;T2T_CP100583.2_4569555_4570514_-1-320_aa  5.35e-03  1094   1176   83     633    715   83    630    712   83     67   0   90  None
PI  T2T_CP100583.2_2722419_2723381_-1-321_aa;T2T_CP100583.2_4579564_4580523_1-347_aa   2.08e-06   458    667  210      12    221  210     12    221  210    111   0   98  None
PI  T2T_CP100583.2_2722419_2723381_-1-321_aa;T2T_CP100583.2_4579564_4580523_1-347_aa   1.30e-04   803    908  106     351    456  106    351    456  106     85   0   98  None
PI  T2T_CP100583.2_2722419_2723381_-1-321_aa;T2T_CP100583.2_4585804_4586757_1-318_aa   6.66e-06     1    676  676       1    230  230      1    230  230    129   0   79  None
PI  T2T_CP100583.2_2722419_2723381_-1-321_aa;T2T_CP100583.2_4591884_4592828_-1-315_aa  1.21e-05   488    676  189      42    230  189     51    239  189    101   0   97  None
PI  T2T_CP100583.2_2722419_2723381_-1-321_aa;T2T_CP100583.2_4591884_4592828_-1-315_aa  3.11e-02   803    865   63     351    413   63    360    422   63     51   0   97  None
PI  T2T_CP100583.2_2722419_2723381_-1-321_aa;T2T_CP100583.2_4601183_4602118_1-346_aa   1.09e-06   448    676  229       5    230  226      5    230  226    127   0   89  None
PI  T2T_CP100583.2_2722419_2723381_-1-321_aa;T2T_CP100583.2_4601183_4602118_1-346_aa   6.93e-04   807    908  102     355    456  102    355    456  102     82   0   89  None
PI  T2T_CP100583.2_2722419_2723381_-1-321_aa;T2T_CP100583.2_4606714_4607673_1-320_aa   2.35e-06     1    676  676       1    230  230      1    230  230    129   0   84  None
PI  T2T_CP100583.2_2722419_2723381_-1-321_aa;T2T_CP100583.2_4606714_4607673_1-320_aa   8.86e-04   803    908  106     351    456  106    351    456  106     85   0   84  None
PI  T2T_CP100583.2_2722419_2723381_-1-321_aa;T2T_CP100583.2_4617400_4618335_1-338_aa   3.20e-08     1    676  676       1    230  230      1    230  230    129   0  104  None
PI  T2T_CP100583.2_2722419_2723381_-1-321_aa;T2T_CP100583.2_4617400_4618335_1-338_aa   1.19e-03   813    897   85     361    445   85    361    445   85     67   0  104  None
PI  T2T_CP100583.2_2722419_2723381_-1-321_aa;T2T_CP100583.2_4625219_4626178_-1-320_aa  1.54e-06     1    676  676       1    230  230      1    230  230    129   0   86  None
PI  T2T_CP100583.2_2722419_2723381_-1-321_aa;T2T_CP100583.2_4625219_4626178_-1-320_aa  6.77e-04   803    908  106     351    456  106    351    456  106     85   0   86  None
PI  T2T_CP100583.2_2722419_2723381_-1-321_aa;T2T_CP100583.2_4633720_4634679_1-320_aa   1.01e-06     1    676  676       1    230  230      1    230  230    129   0   88  None
PI  T2T_CP100583.2_2722419_2723381_-1-321_aa;T2T_CP100583.2_4633720_4634679_1-320_aa   5.16e-04   803    908  106     351    456  106    351    456  106     85   0   88  None
PI  T2T_CP100583.2_2722419_2723381_-1-321_aa;T2T_CP100583.2_4640550_4641485_-1-312_aa  4.96e-08     1    676  676       1    230  230      1    230  230    129   0  102  None
PI  T2T_CP100583.2_2722419_2723381_-1-321_aa;T2T_CP100583.2_4640550_4641485_-1-312_aa  3.40e-03   812    889   78     360    437   78    360    437   78     62   0  102  None
PI  T2T_CP100583.2_2722419_2723381_-1-321_aa;T2T_CP100583.2_4657837_4658820_-1-328_aa  1.91e-06     1    676  676       1    230  230      1    230  230    129   0   85  None
PI  T2T_CP100583.2_2722419_2723381_-1-321_aa;T2T_CP100583.2_4662688_4663647_-1-320_aa  8.18e-07     1    676  676       1    230  230      1    230  230    129   0   89  None
PI  T2T_CP100583.2_2722419_2723381_-1-321_aa;T2T_CP100583.2_4662688_4663647_-1-320_aa  1.42e-03   803    900   98     351    448   98    351    448   98     77   0   89  None
PI  T2T_CP100583.2_2722419_2723381_-1-321_aa;T2T_CP100583.2_4672342_4673283_1-314_aa   6.62e-07     1    676  676       1    230  230      1    230  230    129   0   90  None
PI  T2T_CP100583.2_2722419_2723381_-1-321_aa;T2T_CP100583.2_4678573_4679556_1-328_aa   5.42e-06     1    676  676       1    230  230      1    230  230    129   0   80  None
PI  T2T_CP100583.2_2722419_2723381_-1-321_aa;T2T_CP100583.2_4678573_4679556_1-328_aa   1.51e-03   803    908  106     351    456  106    351    456  106     85   0   80  None
PI  T2T_CP100583.2_2722419_2723381_-1-321_aa;T2T_CP100583.2_4685155_4686090_-1-312_aa  7.68e-08     1    676  676       1    230  230      1    230  230    129   0  100  None
PI  T2T_CP100583.2_2722419_2723381_-1-321_aa;T2T_CP100583.2_4685155_4686090_-1-312_aa  2.46e-02  1113   1176   64     652    715   64    649    712   64     51   0  100  None
PI  T2T_CP100583.2_2722419_2723381_-1-321_aa;T2T_CP100583.2_4692503_4693279_-1-308_aa  3.66e-04     1    593  593       1    147  147      1    147  147     81   0   95  None
PI  T2T_CP100583.2_2722419_2723381_-1-321_aa;T2T_CP100583.2_4692503_4693279_-1-308_aa  4.23e-02   803    864   62     351    412   62    351    412   62     50   0   95  None
PI  T2T_CP100583.2_2722419_2723381_-1-321_aa;T2T_CP100583.2_4702828_4703790_1-321_aa   1.87e-02   471    676  206      25    230  206     25    230  206    109   0   46  None
PI  T2T_CP100583.2_2722419_2723381_-1-321_aa;T2T_CP100583.2_4713254_4714159_1-348_aa   1.47e-07     1    676  676       1    230  230      1    230  230    129   0   97  None
PI  T2T_CP100583.2_2722419_2723381_-1-321_aa;T2T_CP100583.2_4713254_4714159_1-348_aa   8.94e-03   825    896   72     373    444   72    373    444   72     59   0   97  None
PI  T2T_CP100583.2_2722419_2723381_-1-321_aa;T2T_CP100583.2_4721552_4722523_-1-324_aa  1.42e-04     1    612  612       1    166  166      1    166  166     92   0   90  None
PI  T2T_CP100583.2_2722419_2723381_-1-321_aa;T2T_CP100583.2_4731439_4732365_1-309_aa   8.84e-07   448    676  229       5    230  226      5    230  226    127   0   90  None
PI  T2T_CP100583.2_2722419_2723381_-1-321_aa;T2T_CP100583.2_4731439_4732365_1-309_aa   3.93e-04   803    908  106     351    456  106    351    456  106     85   0   90  None
PI  T2T_CP100583.2_2722419_2723381_-1-321_aa;T2T_CP100583.2_4737491_4738426_-1-312_aa  7.68e-08     1    676  676       1    230  230      1    230  230    129   0  100  None
PI  T2T_CP100583.2_2722419_2723381_-1-321_aa;T2T_CP100583.2_4737491_4738426_-1-312_aa  4.26e-04   816    908   93     364    456   93    364    456   93     76   0  100  None
PI  T2T_CP100583.2_2722419_2723381_-1-321_aa;T2T_CP100583.2_4758939_4759922_1-328_aa   3.91e-04     1    609  609       1    163  163      1    163  163     90   0   85  None
PI  T2T_CP100583.2_2722419_2723381_-1-321_aa;T2T_CP100583.2_4758939_4759922_1-328_aa   5.23e-03  1104   1195   92     643    734   92    640    731   92     71   0   85  None
PI  T2T_CP100583.2_2722419_2723381_-1-321_aa;T2T_CP100583.2_4765933_4766901_-1-323_aa  4.77e-05     1    654  654       1    208  208      1    208  208    112   0   80  None
PI  T2T_CP100583.2_2722419_2723381_-1-321_aa;T2T_CP100583.2_4765933_4766901_-1-323_aa  5.42e-03   826    916   91     374    464   91    374    464   91     75   0   80  None
PI  T2T_CP100583.2_2722419_2723381_-1-321_aa;T2T_CP100583.2_4784932_4785867_-1-312_aa  1.96e-03     1    593  593       1    147  147      1    147  147     81   0   82  None
PI  T2T_CP100583.2_2722419_2723381_-1-321_aa;T2T_CP100583.2_4784932_4785867_-1-312_aa  4.30e-03   817    908   92     365    456   92    365    456   92     75   0   82  None
PI  T2T_CP100583.2_2722419_2723381_-1-321_aa;T2T_CP100583.2_4794240_4795175_1-312_aa   1.23e-03     1    584  584       1    138  138      1    138  138     78   0   89  None
PI  T2T_CP100583.2_2722419_2723381_-1-321_aa;T2T_CP100583.2_4794240_4795175_1-312_aa   2.18e-03   804    897   94     352    445   94    352    445   94     74   0   89  None
PI  T2T_CP100583.2_2722419_2723381_-1-321_aa;T2T_CP100583.2_4801213_4802175_-1-321_aa  1.08e-05     1    653  653       1    207  207      1    207  207    111   0   89  None
PI  T2T_CP100583.2_2722419_2723381_-1-321_aa;T2T_CP100583.2_4801213_4802175_-1-321_aa  1.23e-03  1082   1176   95     621    715   95    621    715   95     78   0   89  None
PI  T2T_CP100583.2_2722419_2723381_-1-321_aa;T2T_CP100583.2_4801213_4802175_-1-321_aa  2.18e-03   803    896   94     351    444   94    351    444   94     74   0   89  None
PI  T2T_CP100583.2_2722419_2723381_-1-321_aa;T2T_CP100583.2_4809635_4810588_1-318_aa   6.66e-06     1    676  676       1    230  230      1    230  230    129   0   79  None
PI  T2T_CP100583.2_2722419_2723381_-1-321_aa;T2T_CP100583.2_4816708_4817670_-1-324_aa  7.95e-05   803    893   91     351    441   91    351    441   91     71   0  121  None
PI  T2T_CP100583.2_2722419_2723381_-1-321_aa;T2T_CP100583.2_4816708_4817670_-1-324_aa  1.19e-04   555    676  122     109    230  122    109    230  122     69   0  121  None
PI  T2T_CP100583.2_2722419_2723381_-1-321_aa;T2T_CP100583.2_4816708_4817670_-1-324_aa  8.81e-04     1    553  553       1    107  107      1    107  107     59   0  121  None
PI  T2T_CP100583.2_2722419_2723381_-1-321_aa;T2T_CP100583.2_4822885_4823820_-1-312_aa  1.44e-04   803    895   93     351    443   93    351    443   93     73   0  113  None
PI  T2T_CP100583.2_2722419_2723381_-1-321_aa;T2T_CP100583.2_4822885_4823820_-1-312_aa  5.92e-03   488    593  106      42    147  106     42    147  106     53   0  113  None
PI  T2T_CP100583.2_2722419_2723381_-1-321_aa;T2T_CP100583.2_4822885_4823820_-1-312_aa  1.79e-02   595    676   82     149    230   82    149    230   82     47   0  113  None
PI  T2T_CP100583.2_2722419_2723381_-1-321_aa;T2T_CP100583.2_4833722_4834681_-1-320_aa  1.17e-05     1    669  669       1    223  223      1    223  223    123   0   80  None
PI  T2T_CP100583.2_2722419_2723381_-1-321_aa;T2T_CP100583.2_4833722_4834681_-1-320_aa  4.67e-02  1113   1186   74     652    725   74    649    722   74     58   0   80  None
PI  T2T_CP100583.2_2722419_2723381_-1-321_aa;T2T_CP100583.2_4842281_4843222_-1-314_aa  3.20e-05   502    676  175      56    230  175     56    230  175     91   0  101  None
PI  T2T_CP100583.2_2722419_2723381_-1-321_aa;T2T_CP100583.2_4842281_4843222_-1-314_aa  2.71e-03  1082   1159   78     621    698   78    621    698   78     64   0  101  None
PI  T2T_CP100583.2_2722419_2723381_-1-321_aa;T2T_CP100583.2_4850665_4851600_1-348_aa   3.74e-06   448    638  191       5    192  188      5    192  188    103   0  102  None
PI  T2T_CP100583.2_2722419_2723381_-1-321_aa;T2T_CP100583.2_4850665_4851600_1-348_aa   7.45e-05   803    908  106     351    456  106    351    456  106     85   0  102  None
PI  T2T_CP100583.2_2722419_2723381_-1-321_aa;T2T_CP100583.2_4860618_4861553_1-312_aa   5.35e-07     1    676  676       1    230  230      1    230  230    129   0   91  None
PI  T2T_CP100583.2_2722419_2723381_-1-321_aa;T2T_CP100583.2_4867027_4867986_-1-320_aa  4.47e-04   803    911  109     351    459  109    351    459  109     87   0   87  None
PI  T2T_CP100583.2_2722419_2723381_-1-321_aa;T2T_CP100583.2_4867027_4867986_-1-320_aa  8.42e-03     1    566  566       1    120  120      1    120  120     66   0   87  None
PI  T2T_CP100583.2_2722419_2723381_-1-321_aa;T2T_CP100583.2_4867027_4867986_-1-320_aa  1.47e-02   568    676  109     122    230  109    122    230  109     62   0   87  None
PI  T2T_CP100583.2_2722419_2723381_-1-321_aa;T2T_CP100583.2_4876876_4877859_1-354_aa   3.94e-04     1    610  610       1    164  164      1    164  164     91   0   84  None
PI  T2T_CP100583.2_2722419_2723381_-1-321_aa;T2T_CP100583.2_4876876_4877859_1-354_aa   5.10e-03   803    894   92     351    442   92    351    442   92     72   0   84  None
PI  T2T_CP100583.2_2722419_2723381_-1-321_aa;T2T_CP100583.2_4886598_4887566_-1-323_aa  3.73e-03     1    538  538       1     92   92      1     92   92     55   0  114  None
PI  T2T_CP100583.2_2722419_2723381_-1-321_aa;T2T_CP100583.2_4886598_4887566_-1-323_aa  2.00e-02   844    897   54     392    445   54    392    445   54     46   0  114  None
PI  T2T_CP100583.2_2722419_2723381_-1-321_aa;T2T_CP100583.2_4897030_4897989_-1-320_aa  2.98e-03     1    566  566       1    120  120      1    120  120     66   0   97  None
PI  T2T_CP100583.2_2722419_2723381_-1-321_aa;T2T_CP100583.2_4897030_4897989_-1-320_aa  3.64e-02   803    864   62     351    412   62    351    412   62     50   0   97  None
PI  T2T_CP100583.2_2722419_2723381_-1-321_aa;T2T_CP100583.2_4906085_4907020_1-338_aa   1.10e-04     1    584  584       1    138  138      1    138  138     78   0  108  None
PI  T2T_CP100583.2_2722419_2723381_-1-321_aa;T2T_CP100583.2_4906085_4907020_1-338_aa   1.54e-02   810    873   64     358    421   64    358    421   64     50   0  108  None
PI  T2T_CP100583.2_2722419_2723381_-1-321_aa;T2T_CP100583.2_4912438_4913361_1-308_aa   1.06e-04   466    640  175      20    194  175     20    194  175     90   0   94  None
PI  T2T_CP100583.2_2722419_2723381_-1-321_aa;T2T_CP100583.2_4912438_4913361_1-308_aa   2.59e-03   803    889   87     351    437   87    348    434   87     69   0   94  None
PI  T2T_CP100583.2_2722419_2723381_-1-321_aa;T2T_CP100583.2_4918580_4919515_-1-338_aa  5.01e-07   444    676  233       1    230  230     79    308  230    128   0   92  None
PI  T2T_CP100583.2_2722419_2723381_-1-321_aa;T2T_CP100583.2_4918580_4919515_-1-338_aa  1.53e-03   803    896   94     351    444   94    429    522   94     74   0   92  None
PI  T2T_CP100583.2_2722419_2723381_-1-321_aa;T2T_CP100583.2_4929233_4930192_1-320_aa   1.01e-06     1    676  676       1    230  230      1    230  230    129   0   88  None
PI  T2T_CP100583.2_2722419_2723381_-1-321_aa;T2T_CP100583.2_4929233_4930192_1-320_aa   5.16e-04   803    908  106     351    456  106    351    456  106     85   0   88  None
PI  T2T_CP100583.2_2722419_2723381_-1-321_aa;T2T_CP100583.2_4936668_4937603_-1-312_aa  6.78e-04     1    583  583       1    137  137      1    137  137     77   0   95  None
PI  T2T_CP100583.2_2722419_2723381_-1-321_aa;T2T_CP100583.2_4936668_4937603_-1-312_aa  3.64e-02   585    676   92     139    230   92    139    230   92     51   0   95  None
PI  T2T_CP100583.2_2722419_2723381_-1-321_aa;T2T_CP100583.2_4946001_4946981_1-329_aa   1.72e-03   803    908  106     351    456  106    351    456  106     85   0   79  None
PI  T2T_CP100583.2_2722419_2723381_-1-321_aa;T2T_CP100583.2_4946001_4946981_1-329_aa   7.81e-03   503    654  152      57    208  152     57    208  152     73   0   79  None
PI  T2T_CP100583.2_2722419_2723381_-1-321_aa;T2T_CP100583.2_4946001_4946981_1-329_aa   2.41e-02  1113   1194   82     652    733   82    649    730   82     64   0   79  None
PI  T2T_CP100583.2_2722419_2723381_-1-321_aa;T2T_CP100583.2_4953089_4954072_-1-319_aa  1.78e-05     1    637  637       1    191  191      1    191  191    104   0   92  None
PI  T2T_CP100583.2_2722419_2723381_-1-321_aa;T2T_CP100583.2_4953089_4954072_-1-319_aa  2.55e-02  1107   1176   70     646    715   70    643    712   70     55   0   92  None
PI  T2T_CP100583.2_2722419_2723381_-1-321_aa;T2T_CP100583.2_4963988_4964947_-1-331_aa  4.71e-07   448    676  229       5    230  226     83    308  226    127   0   93  None
PI  T2T_CP100583.2_2722419_2723381_-1-321_aa;T2T_CP100583.2_4974467_4975450_1-328_aa   1.14e-07     1    670  670       1    224  224      1    224  224    124   0  102  None
PI  T2T_CP100583.2_2722419_2723381_-1-321_aa;T2T_CP100583.2_4974467_4975450_1-328_aa   4.74e-03   839    908   70     387    456   70    387    456   70     60   0  102  None
PI  T2T_CP100583.2_2722419_2723381_-1-321_aa;T2T_CP100583.2_5002234_5003196_1-321_aa   7.86e-05   502    676  175      56    230  175     56    230  175     91   0   95  None
PI  T2T_CP100583.2_2722419_2723381_-1-321_aa;T2T_CP100583.2_5002234_5003196_1-321_aa   1.98e-02   803    873   71     351    421   71    351    421   71     55   0   95  None
PI  T2T_CP100583.2_2722419_2723381_-1-321_aa;T2T_CP100583.2_5011351_5012286_-1-312_aa  1.65e-08     1    676  676       1    230  230      1    230  230    129   0  107  None
PI  T2T_CP100583.2_2722419_2723381_-1-321_aa;T2T_CP100583.2_5011351_5012286_-1-312_aa  3.00e-04   803    895   93     351    443   93    351    443   93     73   0  107  None
PI  T2T_CP100583.2_2722419_2723381_-1-321_aa;T2T_CP100583.2_5020445_5021401_-1-319_aa  3.91e-04     1    600  600       1    154  154      1    154  154     86   0   89  None
PI  T2T_CP100583.2_2722419_2723381_-1-321_aa;T2T_CP100583.2_5020445_5021401_-1-319_aa  1.40e-02   817    893   77     365    441   77    365    441   77     61   0   89  None
PI  T2T_CP100583.2_2722419_2723381_-1-321_aa;T2T_CP100583.2_5020445_5021401_-1-319_aa  2.47e-02  1104   1176   73     643    715   73    640    712   73     57   0   89  None
PI  T2T_CP100583.2_2722419_2723381_-1-321_aa;T2T_CP100583.2_5037204_5038184_-1-329_aa  1.83e-07     1    676  676       1    230  230      1    230  230    129   0   96  None
PI  T2T_CP100583.2_2722419_2723381_-1-321_aa;T2T_CP100583.2_5048236_5049219_1-324_aa   1.25e-06     1    676  676       1    230  230      1    230  230    129   0   87  None
PI  T2T_CP100583.2_2722419_2723381_-1-321_aa;T2T_CP100583.2_5048236_5049219_1-324_aa   7.32e-03   830    908   79     378    456   79    378    456   79     67   0   87  None
PI  T2T_CP100583.2_2722419_2723381_-1-321_aa;T2T_CP100583.2_5048236_5049219_1-324_aa   3.87e-02  1107   1176   70     646    715   70    643    712   70     55   0   87  None
PI  T2T_CP100583.2_2722419_2723381_-1-321_aa;T2T_CP100583.2_5055311_5056300_-1-352_aa  3.14e-04   519    676  158      73    230  158    172    329  158     82   0   95  None
PI  T2T_CP100583.2_2722419_2723381_-1-321_aa;T2T_CP100583.2_5055311_5056300_-1-352_aa  4.29e-03   816    896   81     364    444   81    463    543   81     65   0   95  None
PI  T2T_CP100583.2_2722419_2723381_-1-321_aa;T2T_CP100583.2_5065080_5066063_1-328_aa   4.40e-06     1    676  676       1    230  230      1    230  230    129   0   81  None
PI  T2T_CP100583.2_2722419_2723381_-1-321_aa;T2T_CP100583.2_5065080_5066063_1-328_aa   4.87e-02   843    908   66     391    456   66    391    456   66     57   0   81  None
PI  T2T_CP100583.2_2722419_2723381_-1-321_aa;T2T_CP100583.2_5071664_5072596_-1-311_aa  3.09e-07   448    676  229       5    230  226      5    230  226    127   0   95  None
PI  T2T_CP100583.2_2722419_2723381_-1-321_aa;T2T_CP100583.2_5071664_5072596_-1-311_aa  6.80e-03   818    895   78     366    443   78    363    440   78     62   0   95  None
PI  T2T_CP100583.2_2722419_2723381_-1-321_aa;T2T_CP100583.2_5088008_5088943_1-312_aa   2.45e-05   471    676  206      25    230  206     25    230  206    109   0   86  None
PI  T2T_CP100583.2_2722419_2723381_-1-321_aa;T2T_CP100583.2_5088008_5088943_1-312_aa   1.61e-02   816    893   78     364    441   78    364    441   78     62   0   86  None
PI  T2T_CP100583.2_2722419_2723381_-1-321_aa;T2T_CP100583.2_5092667_5093626_1-347_aa   2.27e-07     1    676  676       1    230  230      1    230  230    129   0   95  None
PI  T2T_CP100583.2_2722419_2723381_-1-321_aa;T2T_CP100583.2_5092667_5093626_1-347_aa   1.98e-04   803    908  106     351    456  106    351    456  106     85   0   95  None
PI  T2T_CP100583.2_2722419_2723381_-1-321_aa;T2T_CP100583.2_5098798_5099781_1-328_aa   6.17e-08     1    676  676       1    230  230      1    230  230    129   0  101  None
PI  T2T_CP100583.2_2722419_2723381_-1-321_aa;T2T_CP100583.2_5098798_5099781_1-328_aa   8.53e-03  1104   1176   73     643    715   73    640    712   73     57   0  101  None
PI  T2T_CP100583.2_2722419_2723381_-1-321_aa;T2T_CP100583.2_5103276_5104232_-1-319_aa  9.50e-07     1    667  667       1    221  221      1    221  221    121   0   94  None
PI  T2T_CP100583.2_2722419_2723381_-1-321_aa;T2T_CP100583.2_5103276_5104232_-1-319_aa  2.27e-04   803    908  106     351    456  106    351    456  106     85   0   94  None
PI  T2T_CP100583.2_2722419_2723381_-1-321_aa;T2T_CP100583.2_5103276_5104232_-1-319_aa  3.93e-02  1113   1176   64     652    715   64    649    712   64     51   0   94  None
PI  T2T_CP100583.2_2722419_2723381_-1-321_aa;T2T_CP100583.2_5117018_5117953_-1-312_aa  1.09e-06   448    676  229       5    230  226      5    230  226    127   0   89  None
PI  T2T_CP100583.2_2722419_2723381_-1-321_aa;T2T_CP100583.2_5117018_5117953_-1-312_aa  1.64e-03   803    898   96     351    446   96    351    446   96     76   0   89  None
PI  T2T_CP100583.2_2722419_2723381_-1-321_aa;T2T_CP100583.2_5117018_5117953_-1-312_aa  3.28e-02  1107   1176   70     646    715   70    643    712   70     55   0   89  None
PI  T2T_CP100583.2_2722419_2723381_-1-321_aa;T2T_CP100583.2_5126260_5127171_1-312_aa   2.57e-08     1    676  676       1    230  230      1    230  230    129   0  105  None
PI  T2T_CP100583.2_2722419_2723381_-1-321_aa;T2T_CP100583.2_5126260_5127171_1-312_aa   1.79e-03   803    883   81     351    431   81    351    431   81     64   0  105  None
PI  T2T_CP100583.2_2722419_2723381_-1-321_aa;T2T_CP100583.2_5141513_5142472_1-320_aa   1.47e-07     1    676  676       1    230  230      1    230  230    129   0   97  None
PI  T2T_CP100583.2_2722419_2723381_-1-321_aa;T2T_CP100583.2_5141513_5142472_1-320_aa   8.94e-03   803    877   75     351    425   75    351    425   75     59   0   97  None
PI  T2T_CP100583.2_2722419_2723381_-1-321_aa;T2T_CP100583.2_5162225_5163193_1-350_aa   1.32e-08     1    676  676       1    230  230      1    230  230    129   0  108  None
PI  T2T_CP100583.2_2722419_2723381_-1-321_aa;T2T_CP100583.2_5162225_5163193_1-350_aa   6.39e-03  1107   1176   70     646    715   70    646    715   70     55   0  108  None
PI  T2T_CP100583.2_2722419_2723381_-1-321_aa;T2T_CP100583.2_5179217_5180185_-1-323_aa  1.65e-08     1    676  676       1    230  230      1    230  230    129   0  107  None
PI  T2T_CP100583.2_2722419_2723381_-1-321_aa;T2T_CP100583.2_5179217_5180185_-1-323_aa  6.99e-03  1107   1176   70     646    715   70    652    721   70     55   0  107  None
PI  T2T_CP100583.2_2722419_2723381_-1-321_aa;T2T_CP100583.2_5179217_5180185_-1-323_aa  3.34e-02   844    897   54     392    445   54    392    445   54     46   0  107  None
PI  T2T_CP100583.2_2722419_2723381_-1-321_aa;T2T_CP100583.2_5188847_5189833_1-320_aa   2.20e-02   503    640  138      57    194  138     57    194  138     68   0   75  None
PI  T2T_CP100583.2_2722419_2723381_-1-321_aa;T2T_CP100583.2_5193695_5194657_-1-357_aa  7.83e-09   448    676  229       5    230  226    113    338  226    127   0  112  None
PI  T2T_CP100583.2_2722419_2723381_-1-321_aa;T2T_CP100583.2_5202138_5203100_1-321_aa   8.04e-05   803    902  100     351    450  100    351    450  100     79   0  109  None
PI  T2T_CP100583.2_2722419_2723381_-1-321_aa;T2T_CP100583.2_5202138_5203100_1-321_aa   1.15e-04     1    583  583       1    137  137      1    137  137     77   0  109  None
PI  T2T_CP100583.2_2722419_2723381_-1-321_aa;T2T_CP100583.2_5202138_5203100_1-321_aa   1.19e-02   585    676   92     139    230   92    139    230   92     51   0  109  None
PI  T2T_CP100583.2_2722419_2723381_-1-321_aa;T2T_CP100583.2_5206891_5207850_-1-322_aa  9.05e-05   489    654  166      43    208  166     43    208  166     83   0  103  None
PI  T2T_CP100583.2_2722419_2723381_-1-321_aa;T2T_CP100583.2_5216114_5217049_1-346_aa   2.84e-04   804    897   94     352    445   94    352    445   94     74   0  106  None
PI  T2T_CP100583.2_2722419_2723381_-1-321_aa;T2T_CP100583.2_5216114_5217049_1-346_aa   6.43e-03   497    609  113      51    163  113     51    163  113     56   0  106  None
PI  T2T_CP100583.2_2722419_2723381_-1-321_aa;T2T_CP100583.2_5233476_5234459_1-328_aa   2.50e-06   448    676  229       5    230  226      5    230  226    127   0   85  None
PI  T2T_CP100583.2_2722419_2723381_-1-321_aa;T2T_CP100583.2_5233476_5234459_1-328_aa   6.86e-03  1107   1195   89     646    734   89    643    731   89     69   0   85  None
PI  T2T_CP100583.2_2722419_2723381_-1-321_aa;T2T_CP100583.2_5240486_5241436_-1-317_aa  3.49e-03     1    565  565       1    119  119      1    119  119     65   0   97  None
PI  T2T_CP100583.2_2722419_2723381_-1-321_aa;T2T_CP100583.2_5240486_5241436_-1-317_aa  2.28e-02   843    904   62     391    452   62    391    452   62     53   0   97  None
PI  T2T_CP100583.2_2722419_2723381_-1-321_aa;T2T_CP100583.2_5249466_5250437_1-308_aa   3.98e-08     1    676  676       1    230  230      1    230  230    129   0  103  None
PI  T2T_CP100583.2_2722419_2723381_-1-321_aa;T2T_CP100583.2_5249466_5250437_1-308_aa   3.64e-03   830    902   73     378    450   73    378    450   73     61   0  103  None
PI  T2T_CP100583.2_2722419_2723381_-1-321_aa;T2T_CP100583.2_5256460_5257443_-1-328_aa  1.83e-07     1    676  676       1    230  230      1    230  230    129   0   96  None
PI  T2T_CP100583.2_2722419_2723381_-1-321_aa;T2T_CP100583.2_5256460_5257443_-1-328_aa  2.83e-03   803    886   84     351    434   84    351    434   84     67   0   96  None
PI  T2T_CP100583.2_2722419_2723381_-1-321_aa;T2T_CP100583.2_5262712_5263650_-1-313_aa  8.08e-04     1    610  610       1    164  164      1    164  164     91   0   79  None
PI  T2T_CP100583.2_2722419_2723381_-1-321_aa;T2T_CP100583.2_5262712_5263650_-1-313_aa  6.89e-03   803    896   94     351    444   94    351    444   94     74   0   79  None
PI  T2T_CP100583.2_2722419_2723381_-1-321_aa;T2T_CP100583.2_5271112_5272047_1-312_aa   4.18e-04     1    593  593       1    147  147      1    147  147     81   0   94  None
PI  T2T_CP100583.2_2722419_2723381_-1-321_aa;T2T_CP100583.2_5271112_5272047_1-312_aa   7.49e-03   819    896   78     367    444   78    367    444   78     62   0   94  None
PI  T2T_CP100583.2_2722419_2723381_-1-321_aa;T2T_CP100583.2_5279180_5280142_-1-321_aa  6.50e-03     1    676  676       1    230  230      1    230  230    129   0   44  None
PI  T2T_CP100583.2_2722419_2723381_-1-321_aa;T2T_CP100583.2_5290053_5291012_1-320_aa   7.17e-07   448    676  229       5    230  226      5    230  226    127   0   91  None
PI  T2T_CP100583.2_2722419_2723381_-1-321_aa;T2T_CP100583.2_5290053_5291012_1-320_aa   3.43e-04   803    908  106     351    456  106    351    456  106     85   0   91  None
PI  T2T_CP100583.2_2722419_2723381_-1-321_aa;T2T_CP100583.2_5297001_5297963_1-321_aa   7.81e-03     1    676  676       1    230  230      1    230  230    129   0   43  None
PI  T2T_CP100583.2_2722419_2723381_-1-321_aa;T2T_CP100583.2_5310501_5311478_-1-326_aa  4.96e-08     1    676  676       1    230  230      1    230  230    129   0  102  None
PI  T2T_CP100583.2_2722419_2723381_-1-321_aa;T2T_CP100583.2_5320189_5321130_1-314_aa   9.54e-08     1    676  676       1    230  230      1    230  230    129   0   99  None
PI  T2T_CP100583.2_2722419_2723381_-1-321_aa;T2T_CP100583.2_5320189_5321130_1-314_aa   4.28e-02   969   1042   74     517    581   65    517    581   65     48   0   99  None
PI  T2T_CP100583.2_2722419_2723381_-1-321_aa;T2T_CP100583.2_5334174_5335109_-1-348_aa  1.72e-07   444    676  233       1    230  230    109    338  230    128   0   97  None
PI  T2T_CP100583.2_2722419_2723381_-1-321_aa;T2T_CP100583.2_5344603_5345565_1-321_aa   8.18e-07     1    676  676       1    230  230      1    230  230    129   0   89  None
PI  T2T_CP100583.2_2722419_2723381_-1-321_aa;T2T_CP100583.2_5359303_5360262_1-337_aa   1.25e-06     1    676  676       1    230  230      1    230  230    129   0   87  None
PI  T2T_CP100583.2_2722419_2723381_-1-321_aa;T2T_CP100583.2_5368794_5369723_-1-312_aa  4.96e-08     1    676  676       1    230  230      1    230  230    129   0  102  None
PI  T2T_CP100583.2_2722419_2723381_-1-321_aa;T2T_CP100583.2_5377736_5378719_1-319_aa   1.01e-06     1    676  676       1    230  230      1    230  230    129   0   88  None
PI  T2T_CP100583.2_2722419_2723381_-1-321_aa;T2T_CP100583.2_5384491_5385474_-1-328_aa  9.04e-05     1    640  640       1    194  194      1    194  194    107   0   80  None
PI  T2T_CP100583.2_2722419_2723381_-1-321_aa;T2T_CP100583.2_5384491_5385474_-1-328_aa  6.15e-03  1086   1176   91     625    715   91    622    712   91     74   0   80  None
PI  T2T_CP100583.2_2722419_2723381_-1-321_aa;T2T_CP100583.2_5395041_5396000_1-320_aa   6.62e-07     1    676  676       1    230  230      1    230  230    129   0   90  None
PI  T2T_CP100583.2_2722419_2723381_-1-321_aa;T2T_CP100583.2_5395041_5396000_1-320_aa   1.45e-03   803    898   96     351    446   96    351    446   96     76   0   90  None
PI  T2T_CP100583.2_2722419_2723381_-1-321_aa;T2T_CP100583.2_5411987_5412946_1-343_aa   1.86e-05     1    676  676       1    230  230      1    230  230    129   0   74  None
PI  T2T_CP100583.2_2722419_2723381_-1-321_aa;T2T_CP100583.2_5411987_5412946_1-343_aa   6.71e-03   803    902  100     351    450  100    351    450  100     79   0   74  None
PI  T2T_CP100583.2_2722419_2723381_-1-321_aa;T2T_CP100583.2_5442729_5443685_-1-345_aa  1.39e-07   444    676  233       1    230  230     79    308  230    128   0   98  None
PI  T2T_CP100583.2_2722419_2723381_-1-321_aa;T2T_CP100583.2_5442729_5443685_-1-345_aa  8.15e-03   816    888   73     364    436   73    442    514   73     59   0   98  None
PI  T2T_CP100583.2_2722419_2723381_-1-321_aa;T2T_CP100583.2_5453234_5454193_-1-320_aa  3.25e-03   514    670  157      68    224  157     68    224  157     79   0   80  None
PI  T2T_CP100583.2_2722419_2723381_-1-321_aa;T2T_CP100583.2_5453234_5454193_-1-320_aa  1.02e-02   816    902   87     364    450   87    364    450   87     70   0   80  None
PI  T2T_CP100583.2_2722419_2723381_-1-321_aa;T2T_CP100583.2_5453234_5454193_-1-320_aa  3.63e-02  1110   1186   77     649    725   77    646    722   77     60   0   80  None
PI  T2T_CP100583.2_2722419_2723381_-1-321_aa;T2T_CP100583.2_5470730_5471671_1-328_aa   6.40e-05   448    676  229       5    230  226      5    230  226    127   0   69  None
PI  T2T_CP100583.2_2722419_2723381_-1-321_aa;T2T_CP100583.2_5470730_5471671_1-328_aa   6.31e-03   803    908  106     351    456  106    351    456  106     85   0   69  None
PI  T2T_CP100583.2_2722419_2723381_-1-321_aa;T2T_CP100583.2_5476832_5477767_-1-294_aa  8.18e-07     1    676  676       1    230  230      1    230  230    129   0   89  None
PI  T2T_CP100583.2_2722419_2723381_-1-321_aa;T2T_CP100583.2_5476832_5477767_-1-294_aa  2.47e-02   843    908   66     391    456   66    391    456   66     57   0   89  None
PI  T2T_CP100583.2_2722419_2723381_-1-321_aa;T2T_CP100583.2_5485773_5486744_1-324_aa   1.24e-05   456    676  221      10    230  221     10    230  221    121   0   81  None
PI  T2T_CP100583.2_2722419_2723381_-1-321_aa;T2T_CP100583.2_5485773_5486744_1-324_aa   4.83e-03   817    908   92     365    456   92    365    456   92     75   0   81  None
PI  T2T_CP100583.2_2722419_2723381_-1-321_aa;T2T_CP100583.2_5493669_5494631_-1-321_aa  3.25e-02     1    676  676       1    230  230      1    230  230    129   0   35  None
PI  T2T_CP100583.2_2722419_2723381_-1-321_aa;T2T_CP100583.2_5499880_5500860_-1-314_aa  2.83e-03   562    676  115     116    230  115    116    230  115     65   0   99  None
PI  T2T_CP100583.2_2722419_2723381_-1-321_aa;T2T_CP100583.2_5499880_5500860_-1-314_aa  3.91e-03     1    560  560       1    114  114      1    114  114     63   0   99  None
PI  T2T_CP100583.2_2722419_2723381_-1-321_aa;T2T_CP100583.2_5508571_5509482_1-312_aa   1.27e-04     1    593  593       1    147  147      1    147  147     81   0  103  None
PI  T2T_CP100583.2_2722419_2723381_-1-321_aa;T2T_CP100583.2_5508571_5509482_1-312_aa   3.76e-02   595    676   82     149    230   82    149    230   82     47   0  103  None
PI  T2T_CP100583.2_2722419_2723381_-1-321_aa;T2T_CP100583.2_5517309_5518268_-1-320_aa  1.14e-03   803    898   96     351    446   96    351    446   96     76   0   92  None
PI  T2T_CP100583.2_2722419_2723381_-1-321_aa;T2T_CP100583.2_5517309_5518268_-1-320_aa  6.77e-03     1    562  562       1    116  116      1    116  116     64   0   92  None
PI  T2T_CP100583.2_2722419_2723381_-1-321_aa;T2T_CP100583.2_5525882_5526823_-1-314_aa  3.72e-05   502    676  175      56    230  175     56    230  175     91   0  100  None
PI  T2T_CP100583.2_2722419_2723381_-1-321_aa;T2T_CP100583.2_5525882_5526823_-1-314_aa  2.55e-03   812    894   83     360    442   83    360    442   83     65   0  100  None
PI  T2T_CP100583.2_2722419_2723381_-1-321_aa;T2T_CP100583.2_5525882_5526823_-1-314_aa  3.00e-03  1082   1159   78     621    698   78    621    698   78     64   0  100  None
PI  T2T_CP100583.2_2722419_2723381_-1-321_aa;T2T_CP100583.2_5534271_5535206_1-348_aa   4.44e-06   448    638  191       5    192  188      5    192  188    103   0  101  None
PI  T2T_CP100583.2_2722419_2723381_-1-321_aa;T2T_CP100583.2_5534271_5535206_1-348_aa   8.57e-05   803    908  106     351    456  106    351    456  106     85   0  101  None
PI  T2T_CP100583.2_2722419_2723381_-1-321_aa;T2T_CP100583.2_5544225_5545160_1-312_aa   6.62e-07     1    676  676       1    230  230      1    230  230    129   0   90  None
PI  T2T_CP100583.2_2722419_2723381_-1-321_aa;T2T_CP100583.2_5550634_5551593_-1-320_aa  2.56e-04   803    911  109     351    459  109    351    459  109     87   0   91  None
PI  T2T_CP100583.2_2722419_2723381_-1-321_aa;T2T_CP100583.2_5550634_5551593_-1-320_aa  1.00e-02   568    676  109     122    230  109    122    230  109     62   0   91  None
PI  T2T_CP100583.2_2722419_2723381_-1-321_aa;T2T_CP100583.2_5560476_5561459_1-354_aa   5.26e-04     1    610  610       1    164  164      1    164  164     91   0   82  None
PI  T2T_CP100583.2_2722419_2723381_-1-321_aa;T2T_CP100583.2_5560476_5561459_1-354_aa   1.16e-03   803    908  106     351    456  106    351    456  106     85   0   82  None
PI  T2T_CP100583.2_2722419_2723381_-1-321_aa;T2T_CP100583.2_5569088_5570056_-1-323_aa  5.33e-04   471    654  184      25    208  184     25    208  184     92   0   81  None
PI  T2T_CP100583.2_2722419_2723381_-1-321_aa;T2T_CP100583.2_5577814_5578785_1-324_aa   3.57e-06     1    676  676       1    230  230      1    230  230    129   0   82  None
PI  T2T_CP100583.2_2722419_2723381_-1-321_aa;T2T_CP100583.2_5577814_5578785_1-324_aa   4.30e-03   817    908   92     365    456   92    365    456   92     75   0   82  None
PI  T2T_CP100583.2_2722419_2723381_-1-321_aa;T2T_CP100583.2_5596579_5597547_1-323_aa   1.34e-06     1    640  640       1    194  194      1    194  194    107   0  104  None
PI  T2T_CP100583.2_2722419_2723381_-1-321_aa;T2T_CP100583.2_5596579_5597547_1-323_aa   3.63e-04   803    896   94     351    444   94    351    444   94     74   0  104  None
PI  T2T_CP100583.2_2722419_2723381_-1-321_aa;T2T_CP100583.2_5610017_5610976_-1-323_aa  2.07e-03     1    565  565       1    119  119      1    119  119     65   0  102  None
PI  T2T_CP100583.2_2722419_2723381_-1-321_aa;T2T_CP100583.2_5610017_5610976_-1-323_aa  2.88e-03   567    676  110     121    230  110    121    230  110     63   0  102  None
PI  T2T_CP100583.2_2722419_2723381_-1-321_aa;T2T_CP100583.2_5617999_5618925_1-309_aa   4.49e-06     1    654  654       1    208  208      1    208  208    112   0   93  None
PI  T2T_CP100583.2_2722419_2723381_-1-321_aa;T2T_CP100583.2_5617999_5618925_1-309_aa   2.72e-02   846    908   63     394    456   63    394    456   63     54   0   93  None
PI  T2T_CP100583.2_2722419_2723381_-1-321_aa;T2T_CP100583.2_5627621_5628574_1-318_aa   8.20e-06     1    676  676       1    230  230      1    230  230    129   0   78  None
PI  T2T_CP100583.2_2722419_2723381_-1-321_aa;T2T_CP100583.2_5636652_5637620_-1-323_aa  2.06e-08     1    676  676       1    230  230      1    230  230    129   0  106  None
PI  T2T_CP100583.2_2722419_2723381_-1-321_aa;T2T_CP100583.2_5644003_5644971_1-346_aa   9.03e-06   448    617  170       5    171  167      5    171  167     93   0  107  None
PI  T2T_CP100583.2_2722419_2723381_-1-321_aa;T2T_CP100583.2_5644003_5644971_1-346_aa   3.66e-05   803    908  106     351    456  106    351    456  106     85   0  107  None
PI  T2T_CP100583.2_2722419_2723381_-1-321_aa;T2T_CP100583.2_5651053_5652036_-1-328_aa  1.01e-06     1    676  676       1    230  230      1    230  230    129   0   88  None
PI  T2T_CP100583.2_2722419_2723381_-1-321_aa;T2T_CP100583.2_5651053_5652036_-1-328_aa  3.56e-02  1107   1176   70     646    715   70    643    712   70     55   0   88  None
PI  T2T_CP100583.2_2722419_2723381_-1-321_aa;T2T_CP100583.2_5660114_5661052_1-347_aa   4.24e-02   461    557   97      15    111   97     15    111   97     49   0   97  None
PI  T2T_CP100583.2_2722419_2723381_-1-321_aa;T2T_CP100583.2_5660114_5661052_1-347_aa   4.24e-02   559    654   96     113    208   96    113    208   96     49   0   97  None
PI  T2T_CP100583.2_2722419_2723381_-1-321_aa;T2T_CP100583.2_5666373_5667335_1-321_aa   3.81e-02   457    676  220      11    230  220     11    230  220    120   0   37  None
PI  T2T_CP100583.2_2722419_2723381_-1-321_aa;T2T_CP100583.2_5675197_5676132_-1-339_aa  1.39e-07   444    676  233       1    230  230     82    311  230    128   0   98  None
PI  T2T_CP100583.2_2722419_2723381_-1-321_aa;T2T_CP100583.2_5675197_5676132_-1-339_aa  1.42e-03   816    902   87     364    450   87    445    531   87     70   0   98  None
PI  T2T_CP100583.2_2722419_2723381_-1-321_aa;T2T_CP100583.2_5684654_5685568_1-305_aa   8.18e-07     1    676  676       1    230  230      1    230  230    129   0   89  None
PI  T2T_CP100583.2_2722419_2723381_-1-321_aa;T2T_CP100583.2_5684654_5685568_1-305_aa   1.89e-03   803    897   95     351    445   95    351    445   95     75   0   89  None
PI  T2T_CP100583.2_2722419_2723381_-1-321_aa;T2T_CP100583.2_5689383_5690369_-1-322_aa  1.72e-03     1    595  595       1    149  149      1    149  149     82   0   82  None
PI  T2T_CP100583.2_2722419_2723381_-1-321_aa;T2T_CP100583.2_5702042_5703001_1-320_aa   9.90e-05   471    676  206      25    230  206     25    230  206    109   0   78  None
PI  T2T_CP100583.2_2722419_2723381_-1-321_aa;T2T_CP100583.2_5707387_5708349_1-321_aa   1.65e-08     1    676  676       1    230  230      1    230  230    129   0  107  None
PI  T2T_CP100583.2_2722419_2723381_-1-321_aa;T2T_CP100583.2_5707387_5708349_1-321_aa   1.45e-03   803    883   81     351    431   81    351    431   81     64   0  107  None
PI  T2T_CP100583.2_2722419_2723381_-1-321_aa;T2T_CP100583.2_5712125_5712964_-1-323_aa  1.36e-08   453    676  224       7    230  224      7    230  224    124   0  112  None
PI  T2T_CP100583.2_2722419_2723381_-1-321_aa;T2T_CP100583.2_5712125_5712964_-1-323_aa  1.79e-05   803    908  106     351    456  106    351    456  106     85   0  112  None
PI  T2T_CP100583.2_2722419_2723381_-1-321_aa;T2T_CP100583.2_5712125_5712964_-1-323_aa  4.47e-03  1107   1176   70     646    715   70    646    715   70     55   0  112  None
PI  T2T_CP100583.2_2722419_2723381_-1-321_aa;T2T_CP100583.2_5722417_5723367_1-320_aa   1.72e-04   803    908  106     351    456  106    351    456  106     85   0   96  None
PI  T2T_CP100583.2_2722419_2723381_-1-321_aa;T2T_CP100583.2_5722417_5723367_1-320_aa   3.37e-02  1113   1176   64     652    715   64    649    712   64     51   0   96  None
PI  T2T_CP100583.2_2722419_2723381_-1-321_aa;T2T_CP100583.2_5729728_5730663_1-312_aa   1.55e-06     1    673  673       1    227  227      1    227  227    126   0   88  None
PI  T2T_CP100583.2_2722419_2723381_-1-321_aa;T2T_CP100583.2_5744064_5745005_-1-343_aa  3.09e-07   448    676  229       5    230  226     92    317  226    127   0   95  None
PI  T2T_CP100583.2_2722419_2723381_-1-321_aa;T2T_CP100583.2_5744064_5745005_-1-343_aa  1.98e-04   803    908  106     351    456  106    438    543  106     85   0   95  None
PI  T2T_CP100583.2_2722419_2723381_-1-321_aa;T2T_CP100583.2_5744064_5745005_-1-343_aa  5.00e-03  1082   1159   78     621    698   78    708    785   78     64   0   95  None
PI  T2T_CP100583.2_2722419_2723381_-1-321_aa;T2T_CP100583.2_5747982_5748941_-1-320_aa  2.81e-07     1    676  676       1    230  230      1    230  230    129   0   94  None
PI  T2T_CP100583.2_2722419_2723381_-1-321_aa;T2T_CP100583.2_5747982_5748941_-1-320_aa  7.67e-04   803    900   98     351    448   98    351    448   98     77   0   94  None
PI  T2T_CP100583.2_2722419_2723381_-1-321_aa;T2T_CP100583.2_5747982_5748941_-1-320_aa  3.93e-02  1094   1157   64     633    696   64    630    693   64     51   0   94  None
PI  T2T_CP100583.2_2722419_2723381_-1-321_aa;T2T_CP100583.2_5757729_5758643_1-328_aa   2.27e-07     1    676  676       1    230  230      1    230  230    129   0   95  None
PI  T2T_CP100583.2_2722419_2723381_-1-321_aa;T2T_CP100583.2_5757729_5758643_1-328_aa   5.00e-03   803    883   81     351    431   81    351    431   81     64   0   95  None
PI  T2T_CP100583.2_2722419_2723381_-1-321_aa;T2T_CP100583.2_5769555_5770514_1-369_aa   9.54e-08     1    676  676       1    230  230      1    230  230    129   0   99  None
PI  T2T_CP100583.2_2722419_2723381_-1-321_aa;T2T_CP100583.2_5769555_5770514_1-369_aa   1.20e-02   844    908   65     392    456   65    392    456   65     56   0   99  None
PI  T2T_CP100583.2_2722419_2723381_-1-321_aa;T2T_CP100583.2_5777793_5778728_-1-348_aa  1.39e-07   444    676  233       1    230  230    109    338  230    128   0   98  None
PI  T2T_CP100583.2_2722419_2723381_-1-321_aa;T2T_CP100583.2_5786227_5787186_1-320_aa   2.81e-07     1    676  676       1    230  230      1    230  230    129   0   94  None
PI  T2T_CP100583.2_2722419_2723381_-1-321_aa;T2T_CP100583.2_5786227_5787186_1-320_aa   6.59e-04   803    901   99     351    449   99    351    449   99     78   0   94  None
PI  T2T_CP100583.2_2722419_2723381_-1-321_aa;T2T_CP100583.2_5795722_5796657_-1-312_aa  1.78e-04     1    634  634       1    188  188      1    188  188    103   0   79  None
PI  T2T_CP100583.2_2722419_2723381_-1-321_aa;T2T_CP100583.2_5805758_5806693_1-339_aa   5.80e-05   471    654  184      25    208  184     25    208  184     92   0   96  None
PI  T2T_CP100583.2_2722419_2723381_-1-321_aa;T2T_CP100583.2_5805758_5806693_1-339_aa   1.34e-02   819    889   71     367    437   71    367    437   71     57   0   96  None
PI  T2T_CP100583.2_2722419_2723381_-1-321_aa;T2T_CP100583.2_5825504_5826472_1-323_aa   5.42e-09     1    676  676       1    230  230      1    230  230    129   0  112  None
PI  T2T_CP100583.2_2722419_2723381_-1-321_aa;T2T_CP100583.2_5825504_5826472_1-323_aa   1.13e-04   817    908   92     365    456   92    365    456   92     75   0  112  None
PI  T2T_CP100583.2_2722419_2723381_-1-321_aa;T2T_CP100583.2_5825504_5826472_1-323_aa   3.09e-03  1104   1176   73     643    715   73    640    712   73     57   0  112  None
PI  T2T_CP100583.2_2722419_2723381_-1-321_aa;T2T_CP100583.2_5833310_5834245_-1-338_aa  2.65e-07   444    676  233       1    230  230     79    308  230    128   0   95  None
PI  T2T_CP100583.2_2722419_2723381_-1-321_aa;T2T_CP100583.2_5833310_5834245_-1-338_aa  7.90e-04   803    898   96     351    446   96    429    524   96     76   0   95  None
PI  T2T_CP100583.2_2722419_2723381_-1-321_aa;T2T_CP100583.2_5842561_5843544_1-319_aa   2.96e-04     1    600  600       1    154  154      1    154  154     86   0   91  None
PI  T2T_CP100583.2_2722419_2723381_-1-321_aa;T2T_CP100583.2_5849310_5850293_-1-328_aa  5.35e-07     1    676  676       1    230  230      1    230  230    129   0   91  None
PI  T2T_CP100583.2_2722419_2723381_-1-321_aa;T2T_CP100583.2_5849310_5850293_-1-328_aa  5.58e-03   804    886   83     352    434   83    352    434   83     66   0   91  None
PI  T2T_CP100583.2_2722419_2723381_-1-321_aa;T2T_CP100583.2_5872376_5873344_-1-323_aa  2.99e-04   521    666  146      75    220  146     75    220  146     71   0  110  None
PI  T2T_CP100583.2_2722419_2723381_-1-321_aa;T2T_CP100583.2_5872376_5873344_-1-323_aa  3.83e-02   803    858   56     351    406   56    351    406   56     44   0  110  None
PI  T2T_CP100583.2_2722419_2723381_-1-321_aa;T2T_CP100583.2_5881030_5881995_1-322_aa   3.49e-07     1    676  676       1    230  230      1    230  230    129   0   93  None
PI  T2T_CP100583.2_2722419_2723381_-1-321_aa;T2T_CP100583.2_5881030_5881995_1-322_aa   6.43e-04   803    902  100     351    450  100    357    456  100     79   0   93  None
PI  T2T_CP100583.2_2722419_2723381_-1-321_aa;T2T_CP100583.2_5888602_5889528_-1-309_aa  2.55e-03   832    908   77     380    456   77    371    447   77     65   0  100  None
PI  T2T_CP100583.2_2722419_2723381_-1-321_aa;T2T_CP100583.2_5888602_5889528_-1-309_aa  3.98e-02   547    640   94     101    194   94    101    194   94     48   0  100  None
PI  T2T_CP100583.2_2722419_2723381_-1-321_aa;T2T_CP100583.2_5908656_5909615_1-323_aa   1.04e-03   534    676  143      88    230  143     88    230  143     75   0   94  None
PI  T2T_CP100583.2_2722419_2723381_-1-321_aa;T2T_CP100583.2_5908656_5909615_1-323_aa   1.60e-02   843    908   66     391    456   66    391    456   66     57   0   94  None
PI  T2T_CP100583.2_2722419_2723381_-1-321_aa;T2T_CP100583.2_5908656_5909615_1-323_aa   3.93e-02     1    530  530       1     84   84      1     84   84     51   0   94  None
PI  T2T_CP100583.2_2722419_2723381_-1-321_aa;T2T_CP100583.2_5917132_5918058_-1-312_aa  1.22e-02  1104   1176   73     643    715   73    640    712   73     57   0   97  None
PI  T2T_CP100583.2_2722419_2723381_-1-321_aa;T2T_CP100583.2_5917132_5918058_-1-312_aa  4.24e-02   448    530   83       5     84   80      5     84   80     49   0   97  None
PI  T2T_CP100583.2_2722419_2723381_-1-321_aa;T2T_CP100583.2_5934491_5935417_-1-309_aa  2.55e-03   832    908   77     380    456   77    371    447   77     65   0  100  None
PI  T2T_CP100583.2_2722419_2723381_-1-321_aa;T2T_CP100583.2_5934491_5935417_-1-309_aa  3.98e-02   547    640   94     101    194   94    101    194   94     48   0  100  None
PI  T2T_CP100583.2_2722419_2723381_-1-321_aa;T2T_CP100583.2_5950534_5951517_-1-328_aa  6.76e-04     1    600  600       1    154  154      1    154  154     86   0   85  None
PI  T2T_CP100583.2_2722419_2723381_-1-321_aa;T2T_CP100583.2_5960184_5961140_1-319_aa   5.09e-03     1    553  553       1    107  107      1    107  107     59   0  103  None
PI  T2T_CP100583.2_2722419_2723381_-1-321_aa;T2T_CP100583.2_5960184_5961140_1-319_aa   2.70e-02   803    863   61     351    411   61    348    408   61     49   0  103  None
PI  T2T_CP100583.2_2722419_2723381_-1-321_aa;T2T_CP100583.2_5960184_5961140_1-319_aa   3.76e-02   555    640   86     109    194   86    109    194   86     47   0  103  None
PI  T2T_CP100583.2_2722419_2723381_-1-321_aa;T2T_CP100583.2_5970430_5971440_1-337_aa   4.25e-04     1    575  575       1    129  129      1    129  129     71   0  107  None
PI  T2T_CP100583.2_2722419_2723381_-1-321_aa;T2T_CP100583.2_5970430_5971440_1-337_aa   2.36e-02   594    676   83     148    230   83    148    230   83     48   0  107  None
PI  T2T_CP100583.2_2722419_2723381_-1-321_aa;T2T_CP100583.2_5970430_5971440_1-337_aa   2.81e-02  1126   1186   61     665    725   61    662    722   61     47   0  107  None
PI  T2T_CP100583.2_2722419_2723381_-1-321_aa;T2T_CP100583.2_5970430_5971440_1-337_aa   2.81e-02   844    898   55     392    446   55    392    446   55     47   0  107  None
PI  T2T_CP100583.2_2722419_2723381_-1-321_aa;T2T_CP100583.2_5975884_5976843_1-320_aa   1.53e-04   448    600  153       5    154  150      5    154  150     84   0   98  None
PI  T2T_CP100583.2_2722419_2723381_-1-321_aa;T2T_CP100583.2_5975884_5976843_1-320_aa   3.94e-02   803    863   61     351    411   61    351    411   61     49   0   98  None
PI  T2T_CP100583.2_2722419_2723381_-1-321_aa;T2T_CP100583.2_5985103_5986065_-1-359_aa  1.56e-02   521    638  118      75    192  118    189    306  118     56   0   96  None
PI  T2T_CP100583.2_2722419_2723381_-1-321_aa;T2T_CP100583.2_5985103_5986065_-1-359_aa  3.37e-02   849    908   60     397    456   60    511    570   60     51   0   96  None
PI  T2T_CP100583.2_2722419_2723381_-1-321_aa;T2T_CP100588.2_1746702_1747685_-1-320_aa  2.49e-05   506    657  152      60    211  152     60    211  152     73   0  127  None
PI  T2T_CP100583.2_2722419_2723381_-1-321_aa;T2T_CP100588.2_1746702_1747685_-1-320_aa  2.15e-02     1    504  504       1     58   58      1     58   58     41   0  127  None
PI  T2T_CP100583.2_2722419_2723381_-1-321_aa;T2T_CP100588.2_1879511_1880494_1-320_aa   2.19e-05   506    657  152      60    211  152     60    211  152     73   0  128  None
PI  T2T_CP100583.2_2722419_2723381_-1-321_aa;T2T_CP100588.2_1879511_1880494_1-320_aa   2.01e-02     1    504  504       1     58   58      1     58   58     41   0  128  None
PI  T2T_CP100583.2_2722419_2723381_-1-321_aa;T2T_CP100588.2_1915137_1916123_-1-329_aa  2.83e-05   506    657  152      60    211  152     87    238  152     73   0  126  None
PI  T2T_CP100583.2_2722419_2723381_-1-321_aa;T2T_CP100588.2_1915137_1916123_-1-329_aa  2.82e-02   444    504   61       1     58   58     28     85   58     40   0  126  None
PI  T2T_CP100583.2_2722419_2723381_-1-321_aa;T2T_CP100588.2_1931919_1932902_1-320_aa   2.49e-05   506    657  152      60    211  152     60    211  152     73   0  127  None
PI  T2T_CP100583.2_2722419_2723381_-1-321_aa;T2T_CP100588.2_1947669_1948655_1-329_aa   2.49e-05   506    657  152      60    211  152     60    211  152     73   0  127  None
PI  T2T_CP100583.2_2722419_2723381_-1-321_aa;T2T_CP100588.2_1947669_1948655_1-329_aa   2.15e-02     1    504  504       1     58   58      1     58   58     41   0  127  None
PI  T2T_CP100583.2_2722419_2723381_-1-321_aa;T2T_CP100588.2_1967263_1968249_1-329_aa   2.49e-05   506    657  152      60    211  152     60    211  152     73   0  127  None
PI  T2T_CP100583.2_2722419_2723381_-1-321_aa;T2T_CP100588.2_1981896_1982882_-1-329_aa  3.21e-05   506    657  152      60    211  152     87    238  152     73   0  125  None
PI  T2T_CP100583.2_2722419_2723381_-1-321_aa;T2T_CP100588.2_1981896_1982882_-1-329_aa  3.01e-02   444    504   61       1     58   58     28     85   58     40   0  125  None
PI  T2T_CP100583.2_2722419_2723381_-1-321_aa;T2T_CP100588.2_1995620_1996606_-1-329_aa  2.49e-05   506    657  152      60    211  152     87    238  152     73   0  127  None
PI  T2T_CP100583.2_2722419_2723381_-1-321_aa;T2T_CP100588.2_1995620_1996606_-1-329_aa  2.65e-02   444    504   61       1     58   58     28     85   58     40   0  127  None
PI  T2T_CP100583.2_2722419_2723381_-1-321_aa;T2T_CP100588.2_2027902_2028888_1-329_aa   2.49e-05   506    657  152      60    211  152     60    211  152     73   0  127  None
PI  T2T_CP100583.2_2722419_2723381_-1-321_aa;T2T_CP100588.2_2027902_2028888_1-329_aa   2.15e-02     1    504  504       1     58   58      1     58   58     41   0  127  None
PI  T2T_CP100583.2_2722419_2723381_-1-321_aa;T2T_CP100588.2_2078727_2079713_-1-329_aa  2.83e-05   506    657  152      60    211  152     87    238  152     73   0  126  None
PI  T2T_CP100583.2_2722419_2723381_-1-321_aa;T2T_CP100588.2_2078727_2079713_-1-329_aa  2.82e-02   444    504   61       1     58   58     28     85   58     40   0  126  None
PI  T2T_CP100583.2_2722419_2723381_-1-321_aa;T2T_CP100588.2_2107020_2108006_1-329_aa   2.19e-05   506    657  152      60    211  152     60    211  152     73   0  128  None
PI  T2T_CP100583.2_2722419_2723381_-1-321_aa;T2T_CP100588.2_2138811_2139797_1-329_aa   2.49e-05   506    657  152      60    211  152     60    211  152     73   0  127  None
PI  T2T_CP100583.2_2722419_2723381_-1-321_aa;T2T_CP100588.2_2153440_2154426_-1-329_aa  3.21e-05   506    657  152      60    211  152     87    238  152     73   0  125  None
PI  T2T_CP100583.2_2722419_2723381_-1-321_aa;T2T_CP100588.2_2153440_2154426_-1-329_aa  3.01e-02   444    504   61       1     58   58     28     85   58     40   0  125  None
PI  T2T_CP100583.2_2722419_2723381_-1-321_aa;T2T_CP100588.2_2167138_2168124_-1-329_aa  2.49e-05   506    657  152      60    211  152     87    238  152     73   0  127  None
PI  T2T_CP100583.2_2722419_2723381_-1-321_aa;T2T_CP100588.2_2167138_2168124_-1-329_aa  2.65e-02   444    504   61       1     58   58     28     85   58     40   0  127  None
PI  T2T_CP100583.2_2722419_2723381_-1-321_aa;T2T_CP100588.2_2185849_2186835_-1-329_aa  1.87e-02   579    657   79     133    211   79    160    238   79     41   0  129  None
PI  T2T_CP100583.2_2722419_2723381_-1-321_aa;T2T_CP100588.2_2204178_2205164_-1-329_aa  2.49e-05   506    657  152      60    211  152     87    238  152     73   0  127  None
PI  T2T_CP100583.2_2722419_2723381_-1-321_aa;T2T_CP100588.2_2249125_2250111_1-329_aa   2.19e-05   506    657  152      60    211  152     60    211  152     73   0  128  None
PI  T2T_CP100583.2_2722419_2723381_-1-321_aa;T2T_CP100588.2_2249125_2250111_1-329_aa   2.01e-02     1    504  504       1     58   58      1     58   58     41   0  128  None
PI  T2T_CP100583.2_2722419_2723381_-1-321_aa;T2T_CP100588.2_2305892_2306878_1-329_aa   2.83e-05   506    657  152      60    211  152     60    211  152     73   0  126  None
PI  T2T_CP100583.2_2722419_2723381_-1-321_aa;T2T_CP100588.2_2305892_2306878_1-329_aa   2.30e-02     1    504  504       1     58   58      1     58   58     41   0  126  None
PI  T2T_CP100583.2_2722419_2723381_-1-321_aa;T2T_CP100588.2_2334641_2335624_-1-345_aa  2.19e-05   506    657  152      60    211  152     87    238  152     73   0  128  None
PI  T2T_CP100583.2_2722419_2723381_-1-321_aa;T2T_CP100588.2_2334641_2335624_-1-345_aa  2.48e-02   444    504   61       1     58   58     28     85   58     40   0  128  None
PI  T2T_CP100583.2_2722419_2723381_-1-321_aa;T2T_CP100588.2_2376351_2377337_-1-329_aa  2.49e-05   506    657  152      60    211  152     87    238  152     73   0  127  None
PI  T2T_CP100583.2_2722419_2723381_-1-321_aa;T2T_CP100588.2_2376351_2377337_-1-329_aa  2.65e-02   444    504   61       1     58   58     28     85   58     40   0  127  None
PI  T2T_CP100583.2_2722419_2723381_-1-321_aa;T2T_CP100588.2_2417267_2418250_1-320_aa   4.81e-04   540    657  118      94    211  118     94    211  118     59   0  127  None
PI  T2T_CP100583.2_2722419_2723381_-1-321_aa;T2T_CP100588.2_2417267_2418250_1-320_aa   2.15e-02     1    504  504       1     58   58      1     58   58     41   0  127  None
PI  T2T_CP100583.2_2722419_2723381_-1-321_aa;T2T_CP100588.2_2435573_2436559_-1-329_aa  2.83e-05   506    657  152      60    211  152     87    238  152     73   0  126  None
PI  T2T_CP100583.2_2722419_2723381_-1-321_aa;T2T_CP100588.2_2435573_2436559_-1-329_aa  2.82e-02   444    504   61       1     58   58     28     85   58     40   0  126  None
PI  T2T_CP100583.2_2722419_2723381_-1-321_aa;T2T_CP100588.2_2454337_2455323_-1-329_aa  2.19e-05   506    657  152      60    211  152     87    238  152     73   0  128  None
PI  T2T_CP100583.2_2722419_2723381_-1-321_aa;T2T_CP100588.2_2454337_2455323_-1-329_aa  2.48e-02   444    504   61       1     58   58     28     85   58     40   0  128  None
PI  T2T_CP100583.2_2722419_2723381_-1-321_aa;T2T_CP100588.2_2494873_2495859_-1-329_aa  2.49e-05   506    657  152      60    211  152     87    238  152     73   0  127  None
PI  T2T_CP100583.2_2722419_2723381_-1-321_aa;T2T_CP100588.2_2494873_2495859_-1-329_aa  2.65e-02   444    504   61       1     58   58     28     85   58     40   0  127  None
PI  T2T_CP100583.2_2722419_2723381_-1-321_aa;T2T_CP100588.2_2556019_2557002_1-320_aa   3.21e-05   506    657  152      60    211  152     60    211  152     73   0  125  None
PI  T2T_CP100583.2_2722419_2723381_-1-321_aa;T2T_CP100588.2_2556019_2557002_1-320_aa   2.46e-02     1    504  504       1     58   58      1     58   58     41   0  125  None
PI  T2T_CP100583.2_2722419_2723381_-1-321_aa;T2T_CP100588.2_2573948_2574934_-1-329_aa  2.83e-05   506    657  152      60    211  152     87    238  152     73   0  126  None
PI  T2T_CP100583.2_2722419_2723381_-1-321_aa;T2T_CP100588.2_2573948_2574934_-1-329_aa  2.82e-02   444    504   61       1     58   58     28     85   58     40   0  126  None
PI  T2T_CP100583.2_2722419_2723381_-1-321_aa;T2T_CP100588.2_2590840_2591826_1-329_aa   3.21e-05   506    657  152      60    211  152     60    211  152     73   0  125  None
PI  T2T_CP100583.2_2722419_2723381_-1-321_aa;T2T_CP100588.2_2590840_2591826_1-329_aa   2.46e-02     1    504  504       1     58   58      1     58   58     41   0  125  None
PI  T2T_CP100583.2_2722419_2723381_-1-321_aa;T2T_CP100588.2_2608844_2609830_1-329_aa   2.83e-05   506    657  152      60    211  152     60    211  152     73   0  126  None
PI  T2T_CP100583.2_2722419_2723381_-1-321_aa;T2T_CP100588.2_2608844_2609830_1-329_aa   2.30e-02     1    504  504       1     58   58      1     58   58     41   0  126  None
PI  T2T_CP100583.2_2722419_2723381_-1-321_aa;T2T_CP100588.2_2626640_2627626_1-329_aa   2.49e-05   506    657  152      60    211  152     60    211  152     73   0  127  None
PI  T2T_CP100583.2_2722419_2723381_-1-321_aa;T2T_CP100588.2_2626640_2627626_1-329_aa   2.15e-02     1    504  504       1     58   58      1     58   58     41   0  127  None
PI  T2T_CP100583.2_2722419_2723381_-1-321_aa;T2T_CP100588.2_2663568_2664554_1-329_aa   4.14e-05   506    657  152      60    211  152     60    211  152     73   0  123  None
PI  T2T_CP100583.2_2722419_2723381_-1-321_aa;T2T_CP100588.2_2663568_2664554_1-329_aa   2.81e-02     1    504  504       1     58   58      1     58   58     41   0  123  None
PI  T2T_CP100583.2_2722419_2723381_-1-321_aa;T2T_CP100588.2_2680504_2681490_1-329_aa   3.21e-05   506    657  152      60    211  152     60    211  152     73   0  125  None
PI  T2T_CP100583.2_2722419_2723381_-1-321_aa;T2T_CP100588.2_2680504_2681490_1-329_aa   2.46e-02     1    504  504       1     58   58      1     58   58     41   0  125  None
PI  T2T_CP100583.2_2722419_2723381_-1-321_aa;T2T_CP100588.2_2734732_2735718_1-329_aa   2.83e-05   506    657  152      60    211  152     60    211  152     73   0  126  None
PI  T2T_CP100583.2_2722419_2723381_-1-321_aa;T2T_CP100588.2_2734732_2735718_1-329_aa   2.30e-02     1    504  504       1     58   58      1     58   58     41   0  126  None
PI  T2T_CP100583.2_2722419_2723381_-1-321_aa;T2T_CP100588.2_2753021_2754007_1-329_aa   2.49e-05   506    657  152      60    211  152     60    211  152     73   0  127  None
PI  T2T_CP100583.2_2722419_2723381_-1-321_aa;T2T_CP100588.2_2753021_2754007_1-329_aa   2.15e-02     1    504  504       1     58   58      1     58   58     41   0  127  None
PI  T2T_CP100583.2_2722419_2723381_-1-321_aa;T2T_CP100588.2_2793478_2794464_1-329_aa   2.83e-05   506    657  152      60    211  152     60    211  152     73   0  126  None
PI  T2T_CP100583.2_2722419_2723381_-1-321_aa;T2T_CP100588.2_2855829_2856815_-1-329_aa  1.43e-08   444    657  214       1    211  211     28    238  211    114   0  121  None
PI  T2T_CP100583.2_2731441_2732376_1-312_aa;T2T_CP100583.2_2738099_2739067_1-325_aa    6.14e-04   488    617  130      42    171  130     42    171  130     67   0  110  None
PI  T2T_CP100583.2_2731441_2732376_1-312_aa;T2T_CP100583.2_2746284_2747246_-1-347_aa   6.08e-03   547    681  135     101    235  135    179    313  135     75   0   79  None
PI  T2T_CP100583.2_2731441_2732376_1-312_aa;T2T_CP100583.2_2767642_2768610_-1-323_aa   1.21e-03   521    666  146      75    220  146     75    220  146     71   0   98  None
PI  T2T_CP100583.2_2731441_2732376_1-312_aa;T2T_CP100583.2_2776307_2777266_1-320_aa    5.83e-06   448    666  219       5    220  216      5    220  216    118   0   87  None
PI  T2T_CP100583.2_2731441_2732376_1-312_aa;T2T_CP100583.2_2784140_2785102_1-347_aa    1.05e-07     1    681  681       1    235  235      1    235  235    134   0   95  None
PI  T2T_CP100583.2_2731441_2732376_1-312_aa;T2T_CP100583.2_2788885_2789865_-1-322_aa   1.05e-07     1    681  681       1    235  235      1    235  235    134   0   95  None
PI  T2T_CP100583.2_2731441_2732376_1-312_aa;T2T_CP100583.2_2788885_2789865_-1-322_aa   4.29e-03  1131   1213   83     667    749   83    667    749   83     65   0   95  None
PI  T2T_CP100583.2_2731441_2732376_1-312_aa;T2T_CP100583.2_2797896_2798879_1-319_aa    4.43e-05   448    660  213       5    214  210      5    214  210    114   0   79  None
PI  T2T_CP100583.2_2731441_2732376_1-312_aa;T2T_CP100583.2_2804722_2805699_-1-328_aa   1.20e-06     1    681  681       1    235  235      1    235  235    134   0   84  None
PI  T2T_CP100583.2_2731441_2732376_1-312_aa;T2T_CP100583.2_2810937_2811917_-1-314_aa   3.16e-06   449    640  192       6    194  189      6    194  189    104   0  102  None
PI  T2T_CP100583.2_2731441_2732376_1-312_aa;T2T_CP100583.2_2810937_2811917_-1-314_aa   1.51e-02  1107   1174   68     643    710   68    646    713   68     53   0  102  None
PI  T2T_CP100583.2_2731441_2732376_1-312_aa;T2T_CP100583.2_2822910_2823878_1-323_aa    1.20e-06     1    681  681       1    235  235      1    235  235    134   0   84  None
PI  T2T_CP100583.2_2731441_2732376_1-312_aa;T2T_CP100583.2_2831972_2832898_-1-333_aa   4.16e-04   490    681  192      44    235  192    116    307  192    104   0   73  None
PI  T2T_CP100583.2_2731441_2732376_1-312_aa;T2T_CP100583.2_2831972_2832898_-1-333_aa   1.49e-03  1095   1210  116     631    746  116    703    818  116     93   0   73  None
PI  T2T_CP100583.2_2731441_2732376_1-312_aa;T2T_CP100583.2_2858367_2859350_1-328_aa    3.99e-05     1    654  654       1    208  208      1    208  208    112   0   81  None
PI  T2T_CP100583.2_2731441_2732376_1-312_aa;T2T_CP100583.2_2872288_2873223_-1-312_aa   9.63e-07     1    681  681       1    235  235      1    235  235    134   0   85  None
PI  T2T_CP100583.2_2731441_2732376_1-312_aa;T2T_CP100583.2_2872288_2873223_-1-312_aa   6.86e-03  1107   1195   89     643    731   89    643    731   89     69   0   85  None
PI  T2T_CP100583.2_2731441_2732376_1-312_aa;T2T_CP100583.2_2887991_2888950_-1-320_aa   1.63e-04   489    681  193      43    235  193     43    235  193    105   0   78  None
PI  T2T_CP100583.2_2731441_2732376_1-312_aa;T2T_CP100583.2_2897336_2898286_1-344_aa    4.71e-08   448    681  234       5    235  231      5    235  231    132   0  100  None
PI  T2T_CP100583.2_2731441_2732376_1-312_aa;T2T_CP100583.2_2902095_2902943_-1-339_aa   1.66e-04   516    681  166      70    235  166    172    337  166     88   0   93  None
PI  T2T_CP100583.2_2731441_2732376_1-312_aa;T2T_CP100583.2_2910524_2911429_1-312_aa    8.36e-05   489    681  193      43    235  193     43    235  193    105   0   82  None
PI  T2T_CP100583.2_2731441_2732376_1-312_aa;T2T_CP100583.2_2925951_2926910_1-320_aa    9.63e-07     1    681  681       1    235  235      1    235  235    134   0   85  None
PI  T2T_CP100583.2_2731441_2732376_1-312_aa;T2T_CP100583.2_2925951_2926910_1-320_aa    4.55e-02   683    748   66     237    302   66    237    302   66     55   0   85  None
PI  T2T_CP100583.2_2731441_2732376_1-312_aa;T2T_CP100583.2_2934341_2935276_-1-294_aa   1.64e-07     1    681  681       1    235  235      1    235  235    134   0   93  None
PI  T2T_CP100583.2_2731441_2732376_1-312_aa;T2T_CP100583.2_2934341_2935276_-1-294_aa   1.74e-02  1122   1195   74     658    731   74    658    731   74     57   0   93  None
PI  T2T_CP100583.2_2731441_2732376_1-312_aa;T2T_CP100583.2_2943357_2944319_1-321_aa    9.63e-07     1    681  681       1    235  235      1    235  235    134   0   85  None
PI  T2T_CP100583.2_2731441_2732376_1-312_aa;T2T_CP100583.2_2958235_2959188_1-318_aa    2.79e-05     1    654  654       1    208  208      1    208  208    112   0   83  None
PI  T2T_CP100583.2_2731441_2732376_1-312_aa;T2T_CP100583.2_2958235_2959188_1-318_aa    3.17e-02  1131   1207   77     667    743   77    667    743   77     59   0   83  None
PI  T2T_CP100583.2_2731441_2732376_1-312_aa;T2T_CP100583.2_2967083_2968051_-1-323_aa   1.61e-05     1    640  640       1    194  194      1    194  194    107   0   90  None
PI  T2T_CP100583.2_2731441_2732376_1-312_aa;T2T_CP100583.2_2967083_2968051_-1-323_aa   4.63e-02  1131   1199   69     667    735   69    676    744   69     52   0   90  None
PI  T2T_CP100583.2_2731441_2732376_1-312_aa;T2T_CP100583.2_2977009_2977944_1-312_aa    3.54e-06     1    681  681       1    235  235      1    235  235    134   0   79  None
PI  T2T_CP100583.2_2731441_2732376_1-312_aa;T2T_CP100583.2_2981665_2982624_1-347_aa    1.99e-05   448    681  234       5    235  231      5    235  231    132   0   72  None
PI  T2T_CP100583.2_2731441_2732376_1-312_aa;T2T_CP100583.2_2992525_2993487_-1-357_aa   4.93e-09   448    681  234       5    235  231    113    343  231    132   0  110  None
PI  T2T_CP100583.2_2731441_2732376_1-312_aa;T2T_CP100583.2_2992525_2993487_-1-357_aa   5.13e-04  1094   1177   84     630    713   84    738    821   84     68   0  110  None
PI  T2T_CP100583.2_2731441_2732376_1-312_aa;T2T_CP100583.2_3001736_3002671_1-312_aa    2.76e-07     1    671  671       1    225  225      1    225  225    125   0   97  None
PI  T2T_CP100583.2_2731441_2732376_1-312_aa;T2T_CP100583.2_3030636_3031595_-1-320_aa   6.21e-07     1    681  681       1    235  235      1    235  235    134   0   87  None
PI  T2T_CP100583.2_2731441_2732376_1-312_aa;T2T_CP100583.2_3040171_3041124_1-338_aa    3.20e-07     1    681  681       1    235  235      1    235  235    134   0   90  None
PI  T2T_CP100583.2_2731441_2732376_1-312_aa;T2T_CP100583.2_3049019_3049981_1-324_aa    8.33e-05   483    681  199      37    235  199     37    235  199    109   0   79  None
PI  T2T_CP100583.2_2731441_2732376_1-312_aa;T2T_CP100583.2_3068440_3069423_1-328_aa    2.69e-04   529    681  153      83    235  153     83    235  153     83   0   95  None
PI  T2T_CP100583.2_2731441_2732376_1-312_aa;T2T_CP100583.2_3068440_3069423_1-328_aa    4.29e-03  1131   1213   83     667    749   83    667    749   83     65   0   95  None
PI  T2T_CP100583.2_2731441_2732376_1-312_aa;T2T_CP100583.2_3076503_3077462_-1-320_aa   3.26e-04     1    633  633       1    187  187      1    187  187    102   0   76  None
PI  T2T_CP100583.2_2731441_2732376_1-312_aa;T2T_CP100583.2_3085717_3086679_1-321_aa    1.09e-08     1    681  681       1    235  235      1    235  235    134   0  105  None
PI  T2T_CP100583.2_2731441_2732376_1-312_aa;T2T_CP100583.2_3093446_3094381_-1-312_aa   1.11e-03   490    640  151      44    194  151     44    194  151     77   0   91  None
PI  T2T_CP100583.2_2731441_2732376_1-312_aa;T2T_CP100583.2_3102598_3103560_1-321_aa    2.10e-05   490    681  192      44    235  192     44    235  192    104   0   91  None
PI  T2T_CP100583.2_2731441_2732376_1-312_aa;T2T_CP100583.2_3109982_3110959_1-354_aa    7.91e-03   503    637  135      57    191  135     57    191  135     65   0   89  None
PI  T2T_CP100583.2_2731441_2732376_1-312_aa;T2T_CP100583.2_3116730_3117698_-1-306_aa   1.09e-04   471    681  211      25    235  211     25    235  211    114   0   74  None
PI  T2T_CP100583.2_2731441_2732376_1-312_aa;T2T_CP100583.2_3116730_3117698_-1-306_aa   2.73e-02  1122   1207   86     658    743   86    658    743   86     67   0   74  None
PI  T2T_CP100583.2_2731441_2732376_1-312_aa;T2T_CP100583.2_3122953_3123894_-1-328_aa   5.89e-08   448    681  234       5    235  231     47    277  231    132   0   99  None
PI  T2T_CP100583.2_2731441_2732376_1-312_aa;T2T_CP100583.2_3122953_3123894_-1-328_aa   3.50e-04  1089   1186   98     625    722   98    670    767   98     78   0   99  None
PI  T2T_CP100583.2_2731441_2732376_1-312_aa;T2T_CP100583.2_3133911_3134897_1-329_aa    2.47e-02   584    681   98     138    235   98    138    235   98     57   0   89  None
PI  T2T_CP100583.2_2731441_2732376_1-312_aa;T2T_CP100583.2_3141004_3141960_-1-319_aa   2.69e-03  1113   1207   95     649    743   95    649    743   95     75   0   86  None
PI  T2T_CP100583.2_2731441_2732376_1-312_aa;T2T_CP100583.2_3141004_3141960_-1-319_aa   5.37e-03   562    681  120     116    235  120    116    235  120     70   0   86  None
PI  T2T_CP100583.2_2731441_2732376_1-312_aa;T2T_CP100583.2_3150693_3151652_-1-320_aa   1.50e-05     1    637  637       1    191  191      1    191  191    104   0   93  None
PI  T2T_CP100583.2_2731441_2732376_1-312_aa;T2T_CP100583.2_3150693_3151652_-1-320_aa   3.66e-02  1131   1199   69     667    735   69    667    735   69     52   0   93  None
PI  T2T_CP100583.2_2731441_2732376_1-312_aa;T2T_CP100583.2_3159794_3160699_1-348_aa    1.64e-07     1    681  681       1    235  235      1    235  235    134   0   93  None
PI  T2T_CP100583.2_2731441_2732376_1-312_aa;T2T_CP100583.2_3172580_3173563_-1-345_aa   4.27e-04   456    606  151      10    160  151     88    238  151     80   0   95  None
PI  T2T_CP100583.2_2731441_2732376_1-312_aa;T2T_CP100583.2_3172580_3173563_-1-345_aa   1.08e-02  1131   1207   77     667    743   77    745    821   77     59   0   95  None
PI  T2T_CP100583.2_2731441_2732376_1-312_aa;T2T_CP100583.2_3182509_3183444_1-338_aa    2.54e-04     1    609  609       1    163  163      1    163  163     90   0   88  None
PI  T2T_CP100583.2_2731441_2732376_1-312_aa;T2T_CP100583.2_3182509_3183444_1-338_aa    3.25e-03  1107   1199   93     643    735   93    643    735   93     72   0   88  None
PI  T2T_CP100583.2_2731441_2732376_1-312_aa;T2T_CP100583.2_3188737_3189696_1-320_aa    1.28e-04     1    681  681       1    235  235      1    235  235    134   0   62  None
PI  T2T_CP100583.2_2731441_2732376_1-312_aa;T2T_CP100583.2_3199155_3200096_1-317_aa    8.26e-03   528    654  127      82    208  127     82    208  127     62   0   93  None
PI  T2T_CP100583.2_2731441_2732376_1-312_aa;T2T_CP100583.2_3207137_3208099_-1-324_aa   1.06e-04   555    681  127     109    235  127    109    235  127     74   0  114  None
PI  T2T_CP100583.2_2731441_2732376_1-312_aa;T2T_CP100583.2_3207137_3208099_-1-324_aa   1.76e-03     1    553  553       1    107  107      1    107  107     59   0  114  None
PI  T2T_CP100583.2_2731441_2732376_1-312_aa;T2T_CP100583.2_3213318_3214253_-1-312_aa   3.13e-02   595    681   87     149    235   87    149    235   87     52   0   95  None
PI  T2T_CP100583.2_2731441_2732376_1-312_aa;T2T_CP100583.2_3223066_3224025_-1-320_aa   1.08e-02   474    593  120      28    147  120     28    147  120     59   0   95  None
PI  T2T_CP100583.2_2731441_2732376_1-312_aa;T2T_CP100583.2_3233701_3234660_-1-320_aa   9.45e-05     1    649  649       1    203  203      1    203  203    108   0   79  None
PI  T2T_CP100583.2_2731441_2732376_1-312_aa;T2T_CP100583.2_3233701_3234660_-1-320_aa   1.72e-03  1089   1195  107     625    731  107    625    731  107     85   0   79  None
PI  T2T_CP100583.2_2731441_2732376_1-312_aa;T2T_CP100583.2_3243563_3244498_1-312_aa    2.28e-06   471    681  211      25    235  211     25    235  211    114   0   95  None
PI  T2T_CP100583.2_2731441_2732376_1-312_aa;T2T_CP100583.2_3252221_3253180_-1-320_aa   1.03e-05     1    681  681       1    235  235      1    235  235    134   0   74  None
PI  T2T_CP100583.2_2731441_2732376_1-312_aa;T2T_CP100583.2_3261440_3262384_1-395_aa    1.28e-05     1    681  681       1    235  235      1    235  235    134   0   73  None
PI  T2T_CP100583.2_2731441_2732376_1-312_aa;T2T_CP100583.2_3269202_3270137_-1-312_aa   2.39e-05     1    633  633       1    187  187      1    187  187    102   0   92  None
PI  T2T_CP100583.2_2731441_2732376_1-312_aa;T2T_CP100583.2_3277613_3278554_1-319_aa    3.54e-06     1    681  681       1    235  235      1    235  235    134   0   79  None
PI  T2T_CP100583.2_2731441_2732376_1-312_aa;T2T_CP100583.2_3285773_3286705_-1-312_aa   2.15e-04     1    628  628       1    182  182      1    182  182     99   0   81  None
PI  T2T_CP100583.2_2731441_2732376_1-312_aa;T2T_CP100583.2_3290428_3291363_-1-312_aa   6.97e-06   448    681  234       5    235  231      5    235  231    132   0   77  None
PI  T2T_CP100583.2_2731441_2732376_1-312_aa;T2T_CP100583.2_3290428_3291363_-1-312_aa   8.63e-03  1104   1199   96     640    735   96    640    735   96     74   0   77  None
PI  T2T_CP100583.2_2731441_2732376_1-312_aa;T2T_CP100583.2_3298404_3299330_1-309_aa    1.85e-06     1    681  681       1    235  235      1    235  235    134   0   82  None
PI  T2T_CP100583.2_2731441_2732376_1-312_aa;T2T_CP100583.2_3298404_3299330_1-309_aa    4.48e-02  1143   1210   68     679    746   68    679    746   68     57   0   82  None
PI  T2T_CP100583.2_2731441_2732376_1-312_aa;T2T_CP100583.2_3308016_3308969_1-318_aa    4.40e-06     1    681  681       1    235  235      1    235  235    134   0   78  None
PI  T2T_CP100583.2_2731441_2732376_1-312_aa;T2T_CP100583.2_3308016_3308969_1-318_aa    3.39e-02  1131   1210   80     667    746   80    667    746   80     62   0   78  None
PI  T2T_CP100583.2_2731441_2732376_1-312_aa;T2T_CP100583.2_3314384_3315319_-1-312_aa   7.73e-07     1    681  681       1    235  235      1    235  235    134   0   86  None
PI  T2T_CP100583.2_2731441_2732376_1-312_aa;T2T_CP100583.2_3324474_3325436_-1-321_aa   3.40e-08     1    681  681       1    235  235      1    235  235    134   0  100  None
PI  T2T_CP100583.2_2731441_2732376_1-312_aa;T2T_CP100583.2_3324474_3325436_-1-321_aa   2.10e-02  1131   1199   69     667    735   69    670    738   69     52   0  100  None
PI  T2T_CP100583.2_2731441_2732376_1-312_aa;T2T_CP100583.2_3330736_3331677_-1-314_aa   6.87e-09     1    681  681       1    235  235      1    235  235    134   0  107  None
PI  T2T_CP100583.2_2731441_2732376_1-312_aa;T2T_CP100583.2_3330736_3331677_-1-314_aa   4.14e-03  1113   1186   74     649    722   74    652    725   74     58   0  107  None
PI  T2T_CP100583.2_2731441_2732376_1-312_aa;T2T_CP100583.2_3339660_3340619_1-320_aa    1.49e-06     1    681  681       1    235  235      1    235  235    134   0   83  None
PI  T2T_CP100583.2_2731441_2732376_1-312_aa;T2T_CP100583.2_3339660_3340619_1-320_aa    9.69e-03  1107   1194   88     643    730   88    643    730   88     68   0   83  None
PI  T2T_CP100583.2_2731441_2732376_1-312_aa;T2T_CP100583.2_3354364_3355299_1-312_aa    3.54e-06     1    681  681       1    235  235      1    235  235    134   0   79  None
PI  T2T_CP100583.2_2731441_2732376_1-312_aa;T2T_CP100583.2_3363383_3364342_-1-320_aa   6.40e-03   448    681  234       5    235  231      5    235  231    132   0   43  None
PI  T2T_CP100583.2_2731441_2732376_1-312_aa;T2T_CP100583.2_3373349_3374260_1-309_aa    4.12e-04   504    681  178      58    235  178     58    235  178     94   0   81  None
PI  T2T_CP100583.2_2731441_2732376_1-312_aa;T2T_CP100583.2_3379488_3380423_-1-312_aa   9.63e-07     1    681  681       1    235  235      1    235  235    134   0   85  None
PI  T2T_CP100583.2_2731441_2732376_1-312_aa;T2T_CP100583.2_3379488_3380423_-1-312_aa   3.48e-02  1122   1195   74     658    731   74    658    731   74     57   0   85  None
PI  T2T_CP100583.2_2731441_2732376_1-312_aa;T2T_CP100583.2_3390434_3391396_-1-321_aa   8.76e-06   503    681  179      57    235  179     57    235  179     95   0  105  None
PI  T2T_CP100583.2_2731441_2732376_1-312_aa;T2T_CP100583.2_3401372_3402307_1-338_aa    1.20e-06     1    681  681       1    235  235      1    235  235    134   0   84  None
PI  T2T_CP100583.2_2731441_2732376_1-312_aa;T2T_CP100583.2_3410668_3411630_-1-321_aa   9.63e-07     1    681  681       1    235  235      1    235  235    134   0   85  None
PI  T2T_CP100583.2_2731441_2732376_1-312_aa;T2T_CP100583.2_3420669_3421631_-1-321_aa   5.35e-08     1    681  681       1    235  235      1    235  235    134   0   98  None
PI  T2T_CP100583.2_2731441_2732376_1-312_aa;T2T_CP100583.2_3420669_3421631_-1-321_aa   2.46e-02  1131   1199   69     667    735   69    670    738   69     52   0   98  None
PI  T2T_CP100583.2_2731441_2732376_1-312_aa;T2T_CP100583.2_3431418_3432377_1-320_aa    3.54e-06     1    681  681       1    235  235      1    235  235    134   0   79  None
PI  T2T_CP100583.2_2731441_2732376_1-312_aa;T2T_CP100583.2_3449236_3450219_1-328_aa    7.73e-07     1    681  681       1    235  235      1    235  235    134   0   86  None
PI  T2T_CP100583.2_2731441_2732376_1-312_aa;T2T_CP100583.2_3456300_3457286_-1-320_aa   8.57e-04   452    581  130       6    135  130      9    138  130     71   0  101  None
PI  T2T_CP100583.2_2731441_2732376_1-312_aa;T2T_CP100583.2_3456300_3457286_-1-320_aa   1.18e-02   586    681   96     140    235   96    143    238   96     55   0  101  None
PI  T2T_CP100583.2_2731441_2732376_1-312_aa;T2T_CP100583.2_3466533_3467468_1-346_aa    1.65e-03     1    567  567       1    121  121      1    121  121     67   0  101  None
PI  T2T_CP100583.2_2731441_2732376_1-312_aa;T2T_CP100583.2_3466533_3467468_1-346_aa    1.95e-03   569    681  113     123    235  113    123    235  113     66   0  101  None
PI  T2T_CP100583.2_2731441_2732376_1-312_aa;T2T_CP100583.2_3488752_3489711_1-346_aa    6.00e-04   513    681  169      67    235  169     67    235  169     90   0   82  None
PI  T2T_CP100583.2_2731441_2732376_1-312_aa;T2T_CP100583.2_3498935_3499903_-1-323_aa   1.23e-04     1    609  609       1    163  163      1    163  163     90   0   93  None
PI  T2T_CP100583.2_2731441_2732376_1-312_aa;T2T_CP100583.2_3498935_3499903_-1-323_aa   3.16e-02   683    743   61     237    297   61    237    297   61     53   0   93  None
PI  T2T_CP100583.2_2731441_2732376_1-312_aa;T2T_CP100583.2_3514673_3515656_1-328_aa    3.54e-06     1    669  669       1    223  223      1    223  223    123   0   86  None
PI  T2T_CP100583.2_2731441_2732376_1-312_aa;T2T_CP100583.2_3514673_3515656_1-328_aa    3.20e-02  1122   1195   74     658    731   74    658    731   74     57   0   86  None
PI  T2T_CP100583.2_2731441_2732376_1-312_aa;T2T_CP100583.2_3522304_3523263_-1-320_aa   4.40e-06     1    681  681       1    235  235      1    235  235    134   0   78  None
PI  T2T_CP100583.2_2731441_2732376_1-312_aa;T2T_CP100583.2_3528416_3529351_-1-312_aa   1.05e-07     1    681  681       1    235  235      1    235  235    134   0   95  None
PI  T2T_CP100583.2_2731441_2732376_1-312_aa;T2T_CP100583.2_3537066_3537971_-1-312_aa   3.90e-05   470    681  212      24    235  212     24    235  212    115   0   79  None
PI  T2T_CP100583.2_2731441_2732376_1-312_aa;T2T_CP100583.2_3546171_3547133_1-321_aa    2.05e-07     1    681  681       1    235  235      1    235  235    134   0   92  None
PI  T2T_CP100583.2_2731441_2732376_1-312_aa;T2T_CP100583.2_3574461_3575444_1-328_aa    4.40e-06     1    681  681       1    235  235      1    235  235    134   0   78  None
PI  T2T_CP100583.2_2731441_2732376_1-312_aa;T2T_CP100583.2_3578939_3579895_-1-319_aa   4.69e-03     1    584  584       1    138  138      1    138  138     78   0   78  None
PI  T2T_CP100583.2_2731441_2732376_1-312_aa;T2T_CP100583.2_3578939_3579895_-1-319_aa   4.89e-02  1131   1207   77     667    743   77    667    743   77     59   0   78  None
PI  T2T_CP100583.2_2731441_2732376_1-312_aa;T2T_CP100583.2_3588736_3589698_1-321_aa    1.95e-04     1    600  600       1    154  154      1    154  154     86   0   94  None
PI  T2T_CP100583.2_2731441_2732376_1-312_aa;T2T_CP100583.2_3597132_3598064_-1-347_aa   1.16e-05   444    681  238       1    235  235    109    343  235    133   0   74  None
PI  T2T_CP100583.2_2731441_2732376_1-312_aa;T2T_CP100583.2_3606136_3607071_1-312_aa    4.26e-05   489    681  193      43    235  193     43    235  193    105   0   86  None
PI  T2T_CP100583.2_2731441_2732376_1-312_aa;T2T_CP100583.2_3624540_3625499_1-320_aa    1.85e-03   539    678  140      93    232  140     93    232  140     76   0   88  None
PI  T2T_CP100583.2_2731441_2732376_1-312_aa;T2T_CP100583.2_3624540_3625499_1-320_aa    4.09e-02     1    537  537       1     91   91      1     91   91     54   0   88  None
PI  T2T_CP100583.2_2731441_2732376_1-312_aa;T2T_CP100583.2_3636904_3637863_-1-344_aa   1.01e-06     1    654  654       1    208  208      1    208  208    112   0  101  None
PI  T2T_CP100583.2_2731441_2732376_1-312_aa;T2T_CP100583.2_3646955_3647890_1-312_aa    2.56e-07     1    681  681       1    235  235      1    235  235    134   0   91  None
PI  T2T_CP100583.2_2731441_2732376_1-312_aa;T2T_CP100583.2_3654932_3655891_-1-320_aa   7.73e-07     1    681  681       1    235  235      1    235  235    134   0   86  None
PI  T2T_CP100583.2_2731441_2732376_1-312_aa;T2T_CP100583.2_3664953_3665888_-1-312_aa   1.20e-06     1    681  681       1    235  235      1    235  235    134   0   84  None
PI  T2T_CP100583.2_2731441_2732376_1-312_aa;T2T_CP100583.2_3685397_3686356_-1-320_aa   1.17e-05     1    666  666       1    220  220      1    220  220    120   0   82  None
PI  T2T_CP100583.2_2731441_2732376_1-312_aa;T2T_CP100583.2_3693498_3694433_1-312_aa    3.81e-03     1    681  681       1    235  235      1    235  235    134   0   45  None
PI  T2T_CP100583.2_2731441_2732376_1-312_aa;T2T_CP100583.2_3701982_3702944_1-321_aa    2.16e-08     1    681  681       1    235  235      1    235  235    134   0  102  None
PI  T2T_CP100583.2_2731441_2732376_1-312_aa;T2T_CP100583.2_3701982_3702944_1-321_aa    1.78e-02  1131   1199   69     667    735   69    670    738   69     52   0  102  None
PI  T2T_CP100583.2_2731441_2732376_1-312_aa;T2T_CP100583.2_3708632_3709537_-1-312_aa   2.30e-06     1    681  681       1    235  235      1    235  235    134   0   81  None
PI  T2T_CP100583.2_2731441_2732376_1-312_aa;T2T_CP100583.2_3718690_3719631_1-314_aa    5.46e-09     1    681  681       1    235  235      1    235  235    134   0  108  None
PI  T2T_CP100583.2_2731441_2732376_1-312_aa;T2T_CP100583.2_3724779_3725747_1-323_aa    1.01e-04   471    626  156      25    180  156     25    180  156     77   0  110  None
PI  T2T_CP100583.2_2731441_2732376_1-312_aa;T2T_CP100583.2_3734915_3735877_-1-321_aa   9.68e-05   533    681  149      87    235  149     87    235  149     81   0  105  None
PI  T2T_CP100583.2_2731441_2732376_1-312_aa;T2T_CP100583.2_3743742_3744710_1-323_aa    1.64e-07     1    681  681       1    235  235      1    235  235    134   0   93  None
PI  T2T_CP100583.2_2731441_2732376_1-312_aa;T2T_CP100583.2_3743742_3744710_1-323_aa    4.24e-02  1146   1207   62     682    743   62    685    746   62     51   0   93  None
PI  T2T_CP100583.2_2731441_2732376_1-312_aa;T2T_CP100583.2_3750780_3751763_-1-328_aa   4.98e-07     1    681  681       1    235  235      1    235  235    134   0   88  None
PI  T2T_CP100583.2_2731441_2732376_1-312_aa;T2T_CP100583.2_3756354_3757334_-1-314_aa   1.57e-06   448    637  190       5    191  187      5    191  187    102   0  108  None
PI  T2T_CP100583.2_2731441_2732376_1-312_aa;T2T_CP100583.2_3780133_3781092_-1-320_aa   3.99e-05     1    654  654       1    208  208      1    208  208    112   0   81  None
PI  T2T_CP100583.2_2731441_2732376_1-312_aa;T2T_CP100583.2_3786484_3787443_-1-415_aa   9.70e-04   462    640  179      16    194  179    301    479  179     93   0   76  None
PI  T2T_CP100583.2_2731441_2732376_1-312_aa;T2T_CP100583.2_3802119_3803081_1-321_aa    1.66e-05   503    681  179      57    235  179     57    235  179     95   0  101  None
PI  T2T_CP100583.2_2731441_2732376_1-312_aa;T2T_CP100583.2_3806361_3807341_-1-322_aa   1.70e-04   503    681  179      57    235  179     57    235  179     95   0   86  None
PI  T2T_CP100583.2_2731441_2732376_1-312_aa;T2T_CP100583.2_3814805_3815716_1-377_aa    4.98e-07     1    681  681       1    235  235      1    235  235    134   0   88  None
PI  T2T_CP100583.2_2731441_2732376_1-312_aa;T2T_CP100583.2_3820003_3820959_-1-319_aa   1.07e-04   503    681  179      57    235  179     57    235  179     95   0   89  None
PI  T2T_CP100583.2_2731441_2732376_1-312_aa;T2T_CP100583.2_3820003_3820959_-1-319_aa   5.00e-02  1131   1199   69     667    735   69    667    735   69     52   0   89  None
PI  T2T_CP100583.2_2731441_2732376_1-312_aa;T2T_CP100583.2_3830515_3831498_1-328_aa    5.35e-08     1    681  681       1    235  235      1    235  235    134   0   98  None
PI  T2T_CP100583.2_2731441_2732376_1-312_aa;T2T_CP100583.2_3830515_3831498_1-328_aa    3.94e-02  1131   1195   65     667    731   65    667    731   65     49   0   98  None
PI  T2T_CP100583.2_2731441_2732376_1-312_aa;T2T_CP100583.2_3844192_3845127_1-312_aa    6.17e-04     1    593  593       1    147  147      1    147  147     81   0   91  None
PI  T2T_CP100583.2_2731441_2732376_1-312_aa;T2T_CP100583.2_3852253_3853215_-1-321_aa   4.63e-02   595    681   87     149    235   87    149    235   87     52   0   90  None
PI  T2T_CP100583.2_2731441_2732376_1-312_aa;T2T_CP100583.2_3862689_3863675_1-356_aa    1.83e-05     1    667  667       1    221  221      1    221  221    121   0   79  None
PI  T2T_CP100583.2_2731441_2732376_1-312_aa;T2T_CP100583.2_3869561_3870544_-1-328_aa   1.84e-04     1    637  637       1    191  191      1    191  191    104   0   78  None
PI  T2T_CP100583.2_2731441_2732376_1-312_aa;T2T_CP100583.2_3880402_3881361_1-323_aa    1.58e-06   489    681  193      43    235  193     43    235  193    105   0  105  None
PI  T2T_CP100583.2_2731441_2732376_1-312_aa;T2T_CP100583.2_3898883_3899845_1-321_aa    1.98e-02   683    748   66     237    302   66    237    302   66     55   0   95  None
PI  T2T_CP100583.2_2731441_2732376_1-312_aa;T2T_CP100583.2_3906243_3907178_-1-312_aa   1.89e-03   547    681  135     101    235  135    101    235  135     75   0   89  None
PI  T2T_CP100583.2_2731441_2732376_1-312_aa;T2T_CP100583.2_3915182_3916138_1-319_aa    3.91e-04     1    600  600       1    154  154      1    154  154     86   0   89  None
PI  T2T_CP100583.2_2731441_2732376_1-312_aa;T2T_CP100583.2_3922269_3923252_-1-328_aa   7.73e-07     1    681  681       1    235  235      1    235  235    134   0   86  None
PI  T2T_CP100583.2_2731441_2732376_1-312_aa;T2T_CP100583.2_3938265_3939221_1-319_aa    1.61e-05     1    640  640       1    194  194      1    194  194    107   0   90  None
PI  T2T_CP100583.2_2731441_2732376_1-312_aa;T2T_CP100583.2_3938265_3939221_1-319_aa    7.03e-04  1104   1207  104     640    743  104    637    740  104     81   0   90  None
PI  T2T_CP100583.2_2731441_2732376_1-312_aa;T2T_CP100583.2_3948512_3949522_1-337_aa    6.86e-05     1    681  681       1    235  235      1    235  235    134   0   65  None
PI  T2T_CP100583.2_2731441_2732376_1-312_aa;T2T_CP100583.2_3953966_3954925_1-320_aa    3.83e-03     1    600  600       1    154  154      1    154  154     86   0   72  None
PI  T2T_CP100583.2_2731441_2732376_1-312_aa;T2T_CP100583.2_3963189_3964151_-1-321_aa   2.05e-07     1    681  681       1    235  235      1    235  235    134   0   92  None
PI  T2T_CP100583.2_2731441_2732376_1-312_aa;T2T_CP100583.2_3972714_3973673_-1-320_aa   9.53e-06     1    640  640       1    194  194      1    194  194    107   0   93  None
PI  T2T_CP100583.2_2731441_2732376_1-312_aa;T2T_CP100583.2_3982024_3982986_1-321_aa    3.74e-06     1    654  654       1    208  208      1    208  208    112   0   94  None
PI  T2T_CP100583.2_2731441_2732376_1-312_aa;T2T_CP100583.2_3986836_3987792_-1-319_aa   1.61e-05   448    681  234       5    235  231      5    235  231    132   0   73  None
PI  T2T_CP100583.2_2731441_2732376_1-312_aa;T2T_CP100583.2_3996141_3997070_1-326_aa    8.36e-06     1    681  681       1    235  235      1    235  235    134   0   75  None
PI  T2T_CP100583.2_2731441_2732376_1-312_aa;T2T_CP100583.2_4003600_4004562_-1-321_aa   9.63e-07     1    681  681       1    235  235      1    235  235    134   0   85  None
PI  T2T_CP100583.2_2731441_2732376_1-312_aa;T2T_CP100583.2_4013574_4014533_1-344_aa    3.01e-08   448    681  234       5    235  231      5    235  231    132   0  102  None
PI  T2T_CP100583.2_2731441_2732376_1-312_aa;T2T_CP100583.2_4022531_4023496_1-322_aa    2.30e-06     1    681  681       1    235  235      1    235  235    134   0   81  None
PI  T2T_CP100583.2_2731441_2732376_1-312_aa;T2T_CP100583.2_4026616_4027551_-1-312_aa   1.06e-05   448    681  234       5    235  231      5    235  231    132   0   75  None
PI  T2T_CP100583.2_2731441_2732376_1-312_aa;T2T_CP100583.2_4045332_4046291_-1-320_aa   3.09e-03   471    615  145      25    169  145     25    169  145     74   0   86  None
PI  T2T_CP100583.2_2731441_2732376_1-312_aa;T2T_CP100583.2_4045332_4046291_-1-320_aa   4.08e-03  1089   1177   89     625    713   89    625    713   89     72   0   86  None
PI  T2T_CP100583.2_2731441_2732376_1-312_aa;T2T_CP100583.2_4054756_4055691_1-312_aa    2.50e-06     1    674  674       1    228  228      1    228  228    127   0   85  None
PI  T2T_CP100583.2_2731441_2732376_1-312_aa;T2T_CP100583.2_4063257_4064036_-1-310_aa   7.27e-07   471    681  211      25    235  211     25    235  211    114   0  101  None
PI  T2T_CP100583.2_2731441_2732376_1-312_aa;T2T_CP100583.2_4063257_4064036_-1-310_aa   3.19e-04  1114   1210   97     650    746   97    653    749   97     77   0  101  None
PI  T2T_CP100583.2_2731441_2732376_1-312_aa;T2T_CP100583.2_4072058_4073017_1-347_aa    1.58e-05     1    681  681       1    235  235      1    235  235    134   0   72  None
PI  T2T_CP100583.2_2731441_2732376_1-312_aa;T2T_CP100583.2_4081852_4082841_1-353_aa    9.05e-04   464    583  120      18    137  120     18    137  120     62   0  115  None
PI  T2T_CP100583.2_2731441_2732376_1-312_aa;T2T_CP100583.2_4081852_4082841_1-353_aa    1.06e-02   600    681   82     154    235   82    154    235   82     49   0  115  None
PI  T2T_CP100583.2_2731441_2732376_1-312_aa;T2T_CP100583.2_4090488_4091423_-1-338_aa   1.73e-06   448    669  222       5    223  219     83    301  219    121   0   91  None
PI  T2T_CP100583.2_2731441_2732376_1-312_aa;T2T_CP100583.2_4100517_4101443_1-309_aa    9.38e-04   501    681  181      55    235  181     55    235  181     97   0   73  None
PI  T2T_CP100583.2_2731441_2732376_1-312_aa;T2T_CP100583.2_4100517_4101443_1-309_aa    9.53e-03  1114   1210   97     650    746   97    650    746   97     77   0   73  None
PI  T2T_CP100583.2_2731441_2732376_1-312_aa;T2T_CP100583.2_4109836_4110804_-1-323_aa   3.33e-06   471    681  211      25    235  211     25    235  211    114   0   93  None
PI  T2T_CP100583.2_2731441_2732376_1-312_aa;T2T_CP100583.2_4109836_4110804_-1-323_aa   3.66e-02  1131   1199   69     667    735   69    676    744   69     52   0   93  None
PI  T2T_CP100583.2_2731441_2732376_1-312_aa;T2T_CP100583.2_4121074_4122024_1-317_aa    2.56e-05   489    681  193      43    235  193     43    235  193    105   0   89  None
PI  T2T_CP100583.2_2731441_2732376_1-312_aa;T2T_CP100583.2_4121074_4122024_1-317_aa    1.89e-03  1113   1207   95     649    743   95    643    737   95     75   0   89  None
PI  T2T_CP100583.2_2731441_2732376_1-312_aa;T2T_CP100583.2_4128053_4129024_-1-324_aa   5.35e-08     1    681  681       1    235  235      1    235  235    134   0   98  None
PI  T2T_CP100583.2_2731441_2732376_1-312_aa;T2T_CP100583.2_4136321_4137271_1-344_aa    6.36e-06   503    681  179      57    235  179     57    235  179     95   0  107  None
PI  T2T_CP100583.2_2731441_2732376_1-312_aa;T2T_CP100583.2_4136321_4137271_1-344_aa    2.81e-02  1143   1199   57     679    735   57    682    738   57     47   0  107  None
PI  T2T_CP100583.2_2731441_2732376_1-312_aa;T2T_CP100583.2_4143146_4144129_-1-328_aa   4.98e-07     1    681  681       1    235  235      1    235  235    134   0   88  None
PI  T2T_CP100583.2_2731441_2732376_1-312_aa;T2T_CP100583.2_4149968_4150924_-1-319_aa   3.49e-07   453    681  229       7    235  229      7    235  229    129   0   93  None
PI  T2T_CP100583.2_2731441_2732376_1-312_aa;T2T_CP100583.2_4149968_4150924_-1-319_aa   3.16e-02  1144   1207   64     680    743   64    683    746   64     53   0   93  None
PI  T2T_CP100583.2_2731441_2732376_1-312_aa;T2T_CP100583.2_4159842_4160777_1-312_aa    3.65e-05     1    613  613       1    167  167      1    167  167     93   0   98  None
PI  T2T_CP100583.2_2731441_2732376_1-312_aa;T2T_CP100583.2_4168253_4169215_-1-321_aa   1.20e-06     1    681  681       1    235  235      1    235  235    134   0   84  None
PI  T2T_CP100583.2_2731441_2732376_1-312_aa;T2T_CP100583.2_4179011_4179970_1-320_aa    4.48e-04     1    600  600       1    154  154      1    154  154     86   0   88  None
PI  T2T_CP100583.2_2731441_2732376_1-312_aa;T2T_CP100583.2_4187314_4188237_-1-338_aa   2.69e-04   489    654  166      43    208  166    121    286  166     83   0   95  None
PI  T2T_CP100583.2_2731441_2732376_1-312_aa;T2T_CP100583.2_4187314_4188237_-1-338_aa   4.27e-04  1095   1195  101     631    731  101    709    809  101     80   0   95  None
PI  T2T_CP100583.2_2731441_2732376_1-312_aa;T2T_CP100583.2_4195606_4196541_1-312_aa    7.03e-04     1    593  593       1    147  147      1    147  147     81   0   90  None
PI  T2T_CP100583.2_2731441_2732376_1-312_aa;T2T_CP100583.2_4195606_4196541_1-312_aa    4.63e-02   595    681   87     149    235   87    149    235   87     52   0   90  None
PI  T2T_CP100583.2_2731441_2732376_1-312_aa;T2T_CP100583.2_4203667_4204629_-1-321_aa   1.67e-05     1    629  629       1    183  183      1    183  183    100   0   96  None
PI  T2T_CP100583.2_2731441_2732376_1-312_aa;T2T_CP100583.2_4203667_4204629_-1-321_aa   2.89e-02  1131   1199   69     667    735   69    670    738   69     52   0   96  None
PI  T2T_CP100583.2_2731441_2732376_1-312_aa;T2T_CP100583.2_4214537_4215499_1-321_aa    2.30e-06     1    681  681       1    235  235      1    235  235    134   0   81  None
PI  T2T_CP100583.2_2731441_2732376_1-312_aa;T2T_CP100583.2_4222768_4223703_-1-312_aa   3.99e-07     1    681  681       1    235  235      1    235  235    134   0   89  None
PI  T2T_CP100583.2_2731441_2732376_1-312_aa;T2T_CP100583.2_4232414_4233373_-1-320_aa   1.76e-03   514    670  157      68    224  157     68    224  157     79   0   85  None
PI  T2T_CP100583.2_2731441_2732376_1-312_aa;T2T_CP100583.2_4240772_4241734_1-321_aa    6.61e-07   448    681  234       5    235  231      5    235  231    132   0   88  None
PI  T2T_CP100583.2_2731441_2732376_1-312_aa;T2T_CP100583.2_4251128_4252063_1-312_aa    5.46e-09     1    681  681       1    235  235      1    235  235    134   0  108  None
PI  T2T_CP100583.2_2731441_2732376_1-312_aa;T2T_CP100583.2_4259192_4260175_1-328_aa    3.99e-07     1    681  681       1    235  235      1    235  235    134   0   89  None
PI  T2T_CP100583.2_2731441_2732376_1-312_aa;T2T_CP100583.2_4266582_4267538_-1-319_aa   5.17e-04     1    607  607       1    161  161      1    161  161     89   0   84  None
PI  T2T_CP100583.2_2731441_2732376_1-312_aa;T2T_CP100583.2_4273812_4274747_1-312_aa    5.42e-04     1    593  593       1    147  147      1    147  147     81   0   92  None
PI  T2T_CP100583.2_2731441_2732376_1-312_aa;T2T_CP100583.2_4281875_4282837_-1-321_aa   1.42e-03     1    583  583       1    137  137      1    137  137     77   0   89  None
PI  T2T_CP100583.2_2731441_2732376_1-312_aa;T2T_CP100583.2_4281875_4282837_-1-321_aa   5.00e-02   595    681   87     149    235   87    149    235   87     52   0   89  None
PI  T2T_CP100583.2_2731441_2732376_1-312_aa;T2T_CP100583.2_4292414_4293397_1-328_aa    2.30e-04   503    681  179      57    235  179     57    235  179     95   0   84  None
PI  T2T_CP100583.2_2731441_2732376_1-312_aa;T2T_CP100583.2_4299070_4300005_-1-338_aa   1.44e-04   448    609  162       5    163  159     83    241  159     88   0   94  None
PI  T2T_CP100583.2_2731441_2732376_1-312_aa;T2T_CP100583.2_4299070_4300005_-1-338_aa   5.53e-03  1104   1186   83     640    722   83    718    800   83     64   0   94  None
PI  T2T_CP100583.2_2731441_2732376_1-312_aa;T2T_CP100583.2_4307587_4308540_1-318_aa    1.49e-06     1    681  681       1    235  235      1    235  235    134   0   83  None
PI  T2T_CP100583.2_2731441_2732376_1-312_aa;T2T_CP100583.2_4307587_4308540_1-318_aa    3.17e-02  1131   1207   77     667    743   77    667    743   77     59   0   83  None
PI  T2T_CP100583.2_2731441_2732376_1-312_aa;T2T_CP100583.2_4314660_4315622_-1-324_aa   1.20e-04   555    681  127     109    235  127    109    235  127     74   0  113  None
PI  T2T_CP100583.2_2731441_2732376_1-312_aa;T2T_CP100583.2_4314660_4315622_-1-324_aa   1.94e-03     1    553  553       1    107  107      1    107  107     59   0  113  None
PI  T2T_CP100583.2_2731441_2732376_1-312_aa;T2T_CP100583.2_4320841_4321776_-1-312_aa   3.42e-02   488    593  106      42    147  106     42    147  106     53   0   92  None
PI  T2T_CP100583.2_2731441_2732376_1-312_aa;T2T_CP100583.2_4320841_4321776_-1-312_aa   3.96e-02   595    681   87     149    235   87    149    235   87     52   0   92  None
PI  T2T_CP100583.2_2731441_2732376_1-312_aa;T2T_CP100583.2_4330698_4331657_-1-320_aa   3.99e-07     1    681  681       1    235  235      1    235  235    134   0   89  None
PI  T2T_CP100583.2_2731441_2732376_1-312_aa;T2T_CP100583.2_4337071_4338006_-1-312_aa   5.05e-05   489    681  193      43    235  193     43    235  193    105   0   85  None
PI  T2T_CP100583.2_2731441_2732376_1-312_aa;T2T_CP100583.2_4346438_4347400_-1-321_aa   1.20e-06     1    681  681       1    235  235      1    235  235    134   0   84  None
PI  T2T_CP100583.2_2731441_2732376_1-312_aa;T2T_CP100583.2_4363814_4364773_-1-401_aa   1.83e-05   444    668  225       1    222  222    244    465  222    121   0   79  None
PI  T2T_CP100583.2_2731441_2732376_1-312_aa;T2T_CP100583.2_4373652_4374587_-1-312_aa   1.72e-08     1    681  681       1    235  235      1    235  235    134   0  103  None
PI  T2T_CP100583.2_2731441_2732376_1-312_aa;T2T_CP100583.2_4373652_4374587_-1-312_aa   2.70e-02  1131   1195   65     667    731   65    667    731   65     49   0  103  None
PI  T2T_CP100583.2_2731441_2732376_1-312_aa;T2T_CP100583.2_4383801_4384772_1-324_aa    6.70e-08     1    681  681       1    235  235      1    235  235    134   0   97  None
PI  T2T_CP100583.2_2731441_2732376_1-312_aa;T2T_CP100583.2_4390741_4391715_-1-319_aa   6.37e-03     1    568  568       1    122  122      1    122  122     68   0   87  None
PI  T2T_CP100583.2_2731441_2732376_1-312_aa;T2T_CP100583.2_4409358_4410293_1-312_aa    6.21e-07     1    681  681       1    235  235      1    235  235    134   0   87  None
PI  T2T_CP100583.2_2731441_2732376_1-312_aa;T2T_CP100583.2_4414824_4415783_1-320_aa    4.98e-07     1    681  681       1    235  235      1    235  235    134   0   88  None
PI  T2T_CP100583.2_2731441_2732376_1-312_aa;T2T_CP100583.2_4421031_4421984_1-308_aa    1.65e-05   502    681  180      56    235  180     56    235  180     96   0  100  None
PI  T2T_CP100583.2_2731441_2732376_1-312_aa;T2T_CP100583.2_4427682_4428653_-1-324_aa   2.05e-07     1    681  681       1    235  235      1    235  235    134   0   92  None
PI  T2T_CP100583.2_2731441_2732376_1-312_aa;T2T_CP100583.2_4436715_4437650_1-312_aa    2.67e-04   448    640  193       5    194  190      5    194  190    105   0   75  None
PI  T2T_CP100583.2_2731441_2732376_1-312_aa;T2T_CP100583.2_4446784_4447743_-1-347_aa   3.44e-07   448    681  234       5    235  231     86    316  231    132   0   91  None
PI  T2T_CP100583.2_2731441_2732376_1-312_aa;T2T_CP100583.2_4456211_4457146_1-348_aa    3.04e-02   471    592  122      25    146  122     25    146  122     60   0   82  None
PI  T2T_CP100583.2_2731441_2732376_1-312_aa;T2T_CP100583.2_4460863_4461822_1-347_aa    2.41e-05     1    681  681       1    235  235      1    235  235    134   0   70  None
PI  T2T_CP100583.2_2731441_2732376_1-312_aa;T2T_CP100583.2_4467031_4467993_1-321_aa    8.62e-08   449    681  233       6    235  230      6    235  230    131   0   98  None
PI  T2T_CP100583.2_2731441_2732376_1-312_aa;T2T_CP100583.2_4474718_4475653_-1-312_aa   5.58e-05     1    681  681       1    235  235      1    235  235    134   0   66  None
PI  T2T_CP100583.2_2731441_2732376_1-312_aa;T2T_CP100583.2_4484528_4485478_1-312_aa    1.07e-09     1    681  681       1    235  235      1    235  235    134   0  115  None
PI  T2T_CP100583.2_2731441_2732376_1-312_aa;T2T_CP100583.2_4484528_4485478_1-312_aa    3.93e-02  1162   1213   52     698    749   52    698    749   52     42   0  115  None
PI  T2T_CP100583.2_2731441_2732376_1-312_aa;T2T_CP100583.2_4502179_4503114_1-312_aa    2.41e-05     1    681  681       1    235  235      1    235  235    134   0   70  None
PI  T2T_CP100583.2_2731441_2732376_1-312_aa;T2T_CP100583.2_4508475_4509437_-1-321_aa   2.24e-03   556    681  126     110    235  126    110    235  126     73   0   90  None
PI  T2T_CP100583.2_2731441_2732376_1-312_aa;T2T_CP100583.2_4508475_4509437_-1-321_aa   1.47e-02     1    554  554       1    108  108      1    108  108     60   0   90  None
PI  T2T_CP100583.2_2731441_2732376_1-312_aa;T2T_CP100583.2_4538767_4539750_-1-354_aa   9.40e-04   448    593  146       5    147  143     83    225  143     79   0   90  None
PI  T2T_CP100583.2_2731441_2732376_1-312_aa;T2T_CP100583.2_4538767_4539750_-1-354_aa   4.63e-02   595    681   87     149    235   87    227    313   87     52   0   90  None
PI  T2T_CP100583.2_2731441_2732376_1-312_aa;T2T_CP100583.2_4547303_4548286_1-328_aa    1.02e-04     1    630  630       1    184  184      1    184  184    101   0   84  None
PI  T2T_CP100583.2_2731441_2732376_1-312_aa;T2T_CP100583.2_4553896_4554852_-1-345_aa   2.62e-06   444    681  238       1    235  235     79    313  235    133   0   81  None
PI  T2T_CP100583.2_2731441_2732376_1-312_aa;T2T_CP100583.2_4563625_4564593_1-325_aa    1.72e-08     1    681  681       1    235  235      1    235  235    134   0  103  None
PI  T2T_CP100583.2_2731441_2732376_1-312_aa;T2T_CP100583.2_4569555_4570514_-1-320_aa   5.39e-05   457    681  225      11    235  225     11    235  225    125   0   71  None
PI  T2T_CP100583.2_2731441_2732376_1-312_aa;T2T_CP100583.2_4579564_4580523_1-347_aa    1.55e-04   458    667  210      12    221  210     12    221  210    111   0   74  None
PI  T2T_CP100583.2_2731441_2732376_1-312_aa;T2T_CP100583.2_4585804_4586757_1-318_aa    1.85e-06     1    681  681       1    235  235      1    235  235    134   0   82  None
PI  T2T_CP100583.2_2731441_2732376_1-312_aa;T2T_CP100583.2_4585804_4586757_1-318_aa    3.46e-02  1131   1207   77     667    743   77    667    743   77     59   0   82  None
PI  T2T_CP100583.2_2731441_2732376_1-312_aa;T2T_CP100583.2_4591884_4592828_-1-315_aa   1.90e-06   488    681  194      42    235  194     51    244  194    106   0  103  None
PI  T2T_CP100583.2_2731441_2732376_1-312_aa;T2T_CP100583.2_4591884_4592828_-1-315_aa   2.10e-04  1089   1186   98     625    722   98    634    731   98     78   0  103  None
PI  T2T_CP100583.2_2731441_2732376_1-312_aa;T2T_CP100583.2_4601183_4602118_1-346_aa    4.56e-06   448    681  234       5    235  231      5    235  231    132   0   79  None
PI  T2T_CP100583.2_2731441_2732376_1-312_aa;T2T_CP100583.2_4601183_4602118_1-346_aa    1.14e-02  1094   1180   87     630    716   87    630    716   87     70   0   79  None
PI  T2T_CP100583.2_2731441_2732376_1-312_aa;T2T_CP100583.2_4606714_4607673_1-320_aa    8.36e-06     1    681  681       1    235  235      1    235  235    134   0   75  None
PI  T2T_CP100583.2_2731441_2732376_1-312_aa;T2T_CP100583.2_4617400_4618335_1-338_aa    4.27e-08     1    681  681       1    235  235      1    235  235    134   0   99  None
PI  T2T_CP100583.2_2731441_2732376_1-312_aa;T2T_CP100583.2_4625219_4626178_-1-320_aa   1.28e-05     1    681  681       1    235  235      1    235  235    134   0   73  None
PI  T2T_CP100583.2_2731441_2732376_1-312_aa;T2T_CP100583.2_4633720_4634679_1-320_aa    2.98e-05     1    681  681       1    235  235      1    235  235    134   0   69  None
PI  T2T_CP100583.2_2731441_2732376_1-312_aa;T2T_CP100583.2_4640550_4641485_-1-312_aa   1.05e-07     1    681  681       1    235  235      1    235  235    134   0   95  None
PI  T2T_CP100583.2_2731441_2732376_1-312_aa;T2T_CP100583.2_4657837_4658820_-1-328_aa   1.20e-06     1    681  681       1    235  235      1    235  235    134   0   84  None
PI  T2T_CP100583.2_2731441_2732376_1-312_aa;T2T_CP100583.2_4657837_4658820_-1-328_aa   5.10e-03  1107   1199   93     643    735   93    643    735   93     72   0   84  None
PI  T2T_CP100583.2_2731441_2732376_1-312_aa;T2T_CP100583.2_4662688_4663647_-1-320_aa   8.36e-06     1    681  681       1    235  235      1    235  235    134   0   75  None
PI  T2T_CP100583.2_2731441_2732376_1-312_aa;T2T_CP100583.2_4672342_4673283_1-314_aa    1.37e-08     1    681  681       1    235  235      1    235  235    134   0  104  None
PI  T2T_CP100583.2_2731441_2732376_1-312_aa;T2T_CP100583.2_4672342_4673283_1-314_aa    9.11e-03  1107   1176   70     643    712   70    646    715   70     55   0  104  None
PI  T2T_CP100583.2_2731441_2732376_1-312_aa;T2T_CP100583.2_4678573_4679556_1-328_aa    4.40e-06     1    681  681       1    235  235      1    235  235    134   0   78  None
PI  T2T_CP100583.2_2731441_2732376_1-312_aa;T2T_CP100583.2_4685155_4686090_-1-312_aa   1.37e-08     1    681  681       1    235  235      1    235  235    134   0  104  None
PI  T2T_CP100583.2_2731441_2732376_1-312_aa;T2T_CP100583.2_4685155_4686090_-1-312_aa   2.50e-02  1131   1195   65     667    731   65    667    731   65     49   0  104  None
PI  T2T_CP100583.2_2731441_2732376_1-312_aa;T2T_CP100583.2_4692503_4693279_-1-308_aa   9.10e-04     1    593  593       1    147  147      1    147  147     81   0   88  None
PI  T2T_CP100583.2_2731441_2732376_1-312_aa;T2T_CP100583.2_4692503_4693279_-1-308_aa   8.75e-03  1113   1195   83     649    731   83    649    731   83     65   0   88  None
PI  T2T_CP100583.2_2731441_2732376_1-312_aa;T2T_CP100583.2_4702828_4703790_1-321_aa    2.77e-07   471    681  211      25    235  211     25    235  211    114   0  106  None
PI  T2T_CP100583.2_2731441_2732376_1-312_aa;T2T_CP100583.2_4713254_4714159_1-348_aa    1.20e-06     1    681  681       1    235  235      1    235  235    134   0   84  None
PI  T2T_CP100583.2_2731441_2732376_1-312_aa;T2T_CP100583.2_4721552_4722523_-1-324_aa   7.83e-05     1    612  612       1    166  166      1    166  166     92   0   94  None
PI  T2T_CP100583.2_2731441_2732376_1-312_aa;T2T_CP100583.2_4721552_4722523_-1-324_aa   3.01e-03  1113   1199   87     649    735   87    649    735   87     68   0   94  None
PI  T2T_CP100583.2_2731441_2732376_1-312_aa;T2T_CP100583.2_4731439_4732365_1-309_aa    8.60e-06   448    681  234       5    235  231      5    235  231    132   0   76  None
PI  T2T_CP100583.2_2731441_2732376_1-312_aa;T2T_CP100583.2_4737491_4738426_-1-312_aa   2.16e-08     1    681  681       1    235  235      1    235  235    134   0  102  None
PI  T2T_CP100583.2_2731441_2732376_1-312_aa;T2T_CP100583.2_4758939_4759922_1-328_aa    3.91e-04     1    609  609       1    163  163      1    163  163     90   0   85  None
PI  T2T_CP100583.2_2731441_2732376_1-312_aa;T2T_CP100583.2_4765933_4766901_-1-323_aa   1.16e-04     1    654  654       1    208  208      1    208  208    112   0   75  None
PI  T2T_CP100583.2_2731441_2732376_1-312_aa;T2T_CP100583.2_4784932_4785867_-1-312_aa   4.98e-02     1    593  593       1    147  147      1    147  147     81   0   55  None
PI  T2T_CP100583.2_2731441_2732376_1-312_aa;T2T_CP100583.2_4794240_4795175_1-312_aa    1.57e-03     1    584  584       1    138  138      1    138  138     78   0   87  None
PI  T2T_CP100583.2_2731441_2732376_1-312_aa;T2T_CP100583.2_4794240_4795175_1-312_aa    3.87e-02   586    681   96     140    235   96    140    235   96     55   0   87  None
PI  T2T_CP100583.2_2731441_2732376_1-312_aa;T2T_CP100583.2_4801213_4802175_-1-321_aa   2.66e-05     1    653  653       1    207  207      1    207  207    111   0   84  None
PI  T2T_CP100583.2_2731441_2732376_1-312_aa;T2T_CP100583.2_4809635_4810588_1-318_aa    1.85e-06     1    681  681       1    235  235      1    235  235    134   0   82  None
PI  T2T_CP100583.2_2731441_2732376_1-312_aa;T2T_CP100583.2_4809635_4810588_1-318_aa    3.46e-02  1131   1207   77     667    743   77    667    743   77     59   0   82  None
PI  T2T_CP100583.2_2731441_2732376_1-312_aa;T2T_CP100583.2_4816708_4817670_-1-324_aa   1.06e-04   555    681  127     109    235  127    109    235  127     74   0  114  None
PI  T2T_CP100583.2_2731441_2732376_1-312_aa;T2T_CP100583.2_4816708_4817670_-1-324_aa   1.76e-03     1    553  553       1    107  107      1    107  107     59   0  114  None
PI  T2T_CP100583.2_2731441_2732376_1-312_aa;T2T_CP100583.2_4822885_4823820_-1-312_aa   3.42e-02   488    593  106      42    147  106     42    147  106     53   0   92  None
PI  T2T_CP100583.2_2731441_2732376_1-312_aa;T2T_CP100583.2_4822885_4823820_-1-312_aa   3.96e-02   595    681   87     149    235   87    149    235   87     52   0   92  None
PI  T2T_CP100583.2_2731441_2732376_1-312_aa;T2T_CP100583.2_4833722_4834681_-1-320_aa   5.28e-06     1    669  669       1    223  223      1    223  223    123   0   84  None
PI  T2T_CP100583.2_2731441_2732376_1-312_aa;T2T_CP100583.2_4842281_4843222_-1-314_aa   3.63e-05   502    680  179      56    234  179     56    234  179     95   0   96  None
PI  T2T_CP100583.2_2731441_2732376_1-312_aa;T2T_CP100583.2_4850665_4851600_1-348_aa    3.39e-04   448    638  191       5    192  188      5    192  188    103   0   75  None
PI  T2T_CP100583.2_2731441_2732376_1-312_aa;T2T_CP100583.2_4860618_4861553_1-312_aa    2.98e-05     1    681  681       1    235  235      1    235  235    134   0   69  None
PI  T2T_CP100583.2_2731441_2732376_1-312_aa;T2T_CP100583.2_4867027_4867986_-1-320_aa   3.15e-03   568    681  114     122    235  114    122    235  114     67   0   95  None
PI  T2T_CP100583.2_2731441_2732376_1-312_aa;T2T_CP100583.2_4867027_4867986_-1-320_aa   3.68e-03     1    566  566       1    120  120      1    120  120     66   0   95  None
PI  T2T_CP100583.2_2731441_2732376_1-312_aa;T2T_CP100583.2_4876876_4877859_1-354_aa    5.26e-04     1    610  610       1    164  164      1    164  164     91   0   82  None
PI  T2T_CP100583.2_2731441_2732376_1-312_aa;T2T_CP100583.2_4886598_4887566_-1-323_aa   1.18e-02     1    538  538       1     92   92      1     92   92     55   0  101  None
PI  T2T_CP100583.2_2731441_2732376_1-312_aa;T2T_CP100583.2_4886598_4887566_-1-323_aa   1.93e-02  1131   1199   69     667    735   69    676    744   69     52   0  101  None
PI  T2T_CP100583.2_2731441_2732376_1-312_aa;T2T_CP100583.2_4897030_4897989_-1-320_aa   4.53e-03     1    566  566       1    120  120      1    120  120     66   0   93  None
PI  T2T_CP100583.2_2731441_2732376_1-312_aa;T2T_CP100583.2_4906085_4907020_1-338_aa    9.59e-04     1    584  584       1    138  138      1    138  138     78   0   91  None
PI  T2T_CP100583.2_2731441_2732376_1-312_aa;T2T_CP100583.2_4912438_4913361_1-308_aa    3.39e-04   466    640  175      20    194  175     20    194  175     90   0   86  None
PI  T2T_CP100583.2_2731441_2732376_1-312_aa;T2T_CP100583.2_4912438_4913361_1-308_aa    1.02e-03  1107   1210  104     643    746  104    640    743  104     82   0   86  None
PI  T2T_CP100583.2_2731441_2732376_1-312_aa;T2T_CP100583.2_4918580_4919515_-1-338_aa   2.97e-07   444    681  238       1    235  235     79    313  235    133   0   91  None
PI  T2T_CP100583.2_2731441_2732376_1-312_aa;T2T_CP100583.2_4918580_4919515_-1-338_aa   2.08e-02  1122   1195   74     658    731   74    736    809   74     57   0   91  None
PI  T2T_CP100583.2_2731441_2732376_1-312_aa;T2T_CP100583.2_4929233_4930192_1-320_aa    2.30e-06     1    681  681       1    235  235      1    235  235    134   0   81  None
PI  T2T_CP100583.2_2731441_2732376_1-312_aa;T2T_CP100583.2_4936668_4937603_-1-312_aa   9.82e-04     1    583  583       1    137  137      1    137  137     77   0   92  None
PI  T2T_CP100583.2_2731441_2732376_1-312_aa;T2T_CP100583.2_4936668_4937603_-1-312_aa   2.21e-02   585    681   97     139    235   97    139    235   97     56   0   92  None
PI  T2T_CP100583.2_2731441_2732376_1-312_aa;T2T_CP100583.2_4946001_4946981_1-329_aa    7.81e-03   503    654  152      57    208  152     57    208  152     73   0   79  None
PI  T2T_CP100583.2_2731441_2732376_1-312_aa;T2T_CP100583.2_4953089_4954072_-1-319_aa   4.89e-05     1    637  637       1    191  191      1    191  191    104   0   86  None
PI  T2T_CP100583.2_2731441_2732376_1-312_aa;T2T_CP100583.2_4963988_4964947_-1-331_aa   5.64e-06   448    681  234       5    235  231     83    313  231    132   0   78  None
PI  T2T_CP100583.2_2731441_2732376_1-312_aa;T2T_CP100583.2_4974467_4975450_1-328_aa    4.90e-07     1    670  670       1    224  224      1    224  224    124   0   95  None
PI  T2T_CP100583.2_2731441_2732376_1-312_aa;T2T_CP100583.2_5002234_5003196_1-321_aa    1.20e-05   502    681  180      56    235  180     56    235  180     96   0  102  None
PI  T2T_CP100583.2_2731441_2732376_1-312_aa;T2T_CP100583.2_5002234_5003196_1-321_aa    1.09e-02  1107   1176   70     643    712   70    646    715   70     55   0  102  None
PI  T2T_CP100583.2_2731441_2732376_1-312_aa;T2T_CP100583.2_5011351_5012286_-1-312_aa   2.05e-07     1    681  681       1    235  235      1    235  235    134   0   92  None
PI  T2T_CP100583.2_2731441_2732376_1-312_aa;T2T_CP100583.2_5020445_5021401_-1-319_aa   6.76e-04     1    600  600       1    154  154      1    154  154     86   0   85  None
PI  T2T_CP100583.2_2731441_2732376_1-312_aa;T2T_CP100583.2_5037204_5038184_-1-329_aa   5.35e-08     1    681  681       1    235  235      1    235  235    134   0   98  None
PI  T2T_CP100583.2_2731441_2732376_1-312_aa;T2T_CP100583.2_5048236_5049219_1-324_aa    1.20e-06     1    681  681       1    235  235      1    235  235    134   0   84  None
PI  T2T_CP100583.2_2731441_2732376_1-312_aa;T2T_CP100583.2_5055311_5056300_-1-352_aa   2.22e-04   519    681  163      73    235  163    172    334  163     87   0   92  None
PI  T2T_CP100583.2_2731441_2732376_1-312_aa;T2T_CP100583.2_5055311_5056300_-1-352_aa   5.83e-03  1113   1195   83     649    731   83    748    830   83     65   0   92  None
PI  T2T_CP100583.2_2731441_2732376_1-312_aa;T2T_CP100583.2_5065080_5066063_1-328_aa    3.54e-06     1    681  681       1    235  235      1    235  235    134   0   79  None
PI  T2T_CP100583.2_2731441_2732376_1-312_aa;T2T_CP100583.2_5071664_5072596_-1-311_aa   3.77e-08   448    681  234       5    235  231      5    235  231    132   0  101  None
PI  T2T_CP100583.2_2731441_2732376_1-312_aa;T2T_CP100583.2_5071664_5072596_-1-311_aa   8.53e-03  1122   1195   74     658    731   74    655    728   74     57   0  101  None
PI  T2T_CP100583.2_2731441_2732376_1-312_aa;T2T_CP100583.2_5088008_5088943_1-312_aa    4.43e-05   471    681  211      25    235  211     25    235  211    114   0   79  None
PI  T2T_CP100583.2_2731441_2732376_1-312_aa;T2T_CP100583.2_5092667_5093626_1-347_aa    2.41e-05     1    681  681       1    235  235      1    235  235    134   0   70  None
PI  T2T_CP100583.2_2731441_2732376_1-312_aa;T2T_CP100583.2_5098798_5099781_1-328_aa    3.20e-07     1    681  681       1    235  235      1    235  235    134   0   90  None
PI  T2T_CP100583.2_2731441_2732376_1-312_aa;T2T_CP100583.2_5098798_5099781_1-328_aa    4.63e-02  1131   1199   69     667    735   69    667    735   69     52   0   90  None
PI  T2T_CP100583.2_2731441_2732376_1-312_aa;T2T_CP100583.2_5103276_5104232_-1-319_aa   1.51e-05     1    667  667       1    221  221      1    221  221    121   0   80  None
PI  T2T_CP100583.2_2731441_2732376_1-312_aa;T2T_CP100583.2_5117018_5117953_-1-312_aa   5.64e-06   448    681  234       5    235  231      5    235  231    132   0   78  None
PI  T2T_CP100583.2_2731441_2732376_1-312_aa;T2T_CP100583.2_5126260_5127171_1-312_aa    1.49e-06     1    681  681       1    235  235      1    235  235    134   0   83  None
PI  T2T_CP100583.2_2731441_2732376_1-312_aa;T2T_CP100583.2_5141513_5142472_1-320_aa    2.56e-07     1    681  681       1    235  235      1    235  235    134   0   91  None
PI  T2T_CP100583.2_2731441_2732376_1-312_aa;T2T_CP100583.2_5162225_5163193_1-350_aa    4.27e-08     1    681  681       1    235  235      1    235  235    134   0   99  None
PI  T2T_CP100583.2_2731441_2732376_1-312_aa;T2T_CP100583.2_5162225_5163193_1-350_aa    4.28e-02  1131   1194   64     667    730   64    670    733   64     48   0   99  None
PI  T2T_CP100583.2_2731441_2732376_1-312_aa;T2T_CP100583.2_5179217_5180185_-1-323_aa   2.05e-07     1    681  681       1    235  235      1    235  235    134   0   92  None
PI  T2T_CP100583.2_2731441_2732376_1-312_aa;T2T_CP100583.2_5188847_5189833_1-320_aa    9.69e-03   503    640  138      57    194  138     57    194  138     68   0   83  None
PI  T2T_CP100583.2_2731441_2732376_1-312_aa;T2T_CP100583.2_5188847_5189833_1-320_aa    1.64e-02  1107   1189   83     643    725   83    646    728   83     64   0   83  None
PI  T2T_CP100583.2_2731441_2732376_1-312_aa;T2T_CP100583.2_5193695_5194657_-1-357_aa   4.51e-09   448    679  232       5    233  229    113    341  229    130   0  112  None
PI  T2T_CP100583.2_2731441_2732376_1-312_aa;T2T_CP100583.2_5193695_5194657_-1-357_aa   1.34e-02  1116   1177   62     652    713   62    760    821   62     49   0  112  None
PI  T2T_CP100583.2_2731441_2732376_1-312_aa;T2T_CP100583.2_5202138_5203100_1-321_aa    8.68e-04     1    583  583       1    137  137      1    137  137     77   0   93  None
PI  T2T_CP100583.2_2731441_2732376_1-312_aa;T2T_CP100583.2_5202138_5203100_1-321_aa    2.02e-02   585    681   97     139    235   97    139    235   97     56   0   93  None
PI  T2T_CP100583.2_2731441_2732376_1-312_aa;T2T_CP100583.2_5202138_5203100_1-321_aa    2.35e-02  1120   1192   73     656    728   73    656    728   73     55   0   93  None
PI  T2T_CP100583.2_2731441_2732376_1-312_aa;T2T_CP100583.2_5206891_5207850_-1-322_aa   6.00e-04   489    654  166      43    208  166     43    208  166     83   0   89  None
PI  T2T_CP100583.2_2731441_2732376_1-312_aa;T2T_CP100583.2_5216114_5217049_1-346_aa    9.20e-03   497    609  113      51    163  113     51    163  113     56   0  102  None
PI  T2T_CP100583.2_2731441_2732376_1-312_aa;T2T_CP100583.2_5223064_5224026_-1-321_aa   1.27e-04   459    640  182      13    194  182     13    194  182     96   0   87  None
PI  T2T_CP100583.2_2731441_2732376_1-312_aa;T2T_CP100583.2_5233476_5234459_1-328_aa    1.57e-06   448    681  234       5    235  231      5    235  231    132   0   84  None
PI  T2T_CP100583.2_2731441_2732376_1-312_aa;T2T_CP100583.2_5240486_5241436_-1-317_aa   1.59e-02     1    565  565       1    119  119      1    119  119     65   0   82  None
PI  T2T_CP100583.2_2731441_2732376_1-312_aa;T2T_CP100583.2_5249466_5250437_1-308_aa    8.39e-08     1    681  681       1    235  235      1    235  235    134   0   96  None
PI  T2T_CP100583.2_2731441_2732376_1-312_aa;T2T_CP100583.2_5249466_5250437_1-308_aa    3.37e-02  1146   1207   62     682    743   62    682    743   62     51   0   96  None
PI  T2T_CP100583.2_2731441_2732376_1-312_aa;T2T_CP100583.2_5256460_5257443_-1-328_aa   7.73e-07     1    681  681       1    235  235      1    235  235    134   0   86  None
PI  T2T_CP100583.2_2731441_2732376_1-312_aa;T2T_CP100583.2_5262712_5263650_-1-313_aa   2.86e-03     1    610  610       1    164  164      1    164  164     91   0   70  None
PI  T2T_CP100583.2_2731441_2732376_1-312_aa;T2T_CP100583.2_5262712_5263650_-1-313_aa   1.68e-02  1113   1207   95     649    743   95    652    746   95     75   0   70  None
PI  T2T_CP100583.2_2731441_2732376_1-312_aa;T2T_CP100583.2_5271112_5272047_1-312_aa    8.00e-04     1    593  593       1    147  147      1    147  147     81   0   89  None
PI  T2T_CP100583.2_2731441_2732376_1-312_aa;T2T_CP100583.2_5271112_5272047_1-312_aa    5.00e-02   595    681   87     149    235   87    149    235   87     52   0   89  None
PI  T2T_CP100583.2_2731441_2732376_1-312_aa;T2T_CP100583.2_5279180_5280142_-1-321_aa   2.05e-07     1    681  681       1    235  235      1    235  235    134   0   92  None
PI  T2T_CP100583.2_2731441_2732376_1-312_aa;T2T_CP100583.2_5279180_5280142_-1-321_aa   3.96e-02  1131   1199   69     667    735   69    670    738   69     52   0   92  None
PI  T2T_CP100583.2_2731441_2732376_1-312_aa;T2T_CP100583.2_5290053_5291012_1-320_aa    4.55e-05   448    681  234       5    235  231      5    235  231    132   0   68  None
PI  T2T_CP100583.2_2731441_2732376_1-312_aa;T2T_CP100583.2_5297001_5297963_1-321_aa    1.72e-08     1    681  681       1    235  235      1    235  235    134   0  103  None
PI  T2T_CP100583.2_2731441_2732376_1-312_aa;T2T_CP100583.2_5310501_5311478_-1-326_aa   3.20e-07     1    681  681       1    235  235      1    235  235    134   0   90  None
PI  T2T_CP100583.2_2731441_2732376_1-312_aa;T2T_CP100583.2_5320189_5321130_1-314_aa    2.16e-09     1    681  681       1    235  235      1    235  235    134   0  112  None
PI  T2T_CP100583.2_2731441_2732376_1-312_aa;T2T_CP100583.2_5320189_5321130_1-314_aa    2.32e-02  1130   1190   61     666    726   61    669    729   61     46   0  112  None
PI  T2T_CP100583.2_2731441_2732376_1-312_aa;T2T_CP100583.2_5326531_5327493_1-321_aa    2.46e-04   491    681  191      45    235  191     45    235  191    103   0   77  None
PI  T2T_CP100583.2_2731441_2732376_1-312_aa;T2T_CP100583.2_5326531_5327493_1-321_aa    1.25e-02  1089   1176   88     625    712   88    628    715   88     71   0   77  None
PI  T2T_CP100583.2_2731441_2732376_1-312_aa;T2T_CP100583.2_5334174_5335109_-1-348_aa   4.00e-08   444    681  238       1    235  235    109    343  235    133   0  100  None
PI  T2T_CP100583.2_2731441_2732376_1-312_aa;T2T_CP100583.2_5334174_5335109_-1-348_aa   2.17e-03  1104   1189   86     640    725   86    748    833   86     66   0  100  None
PI  T2T_CP100583.2_2731441_2732376_1-312_aa;T2T_CP100583.2_5344603_5345565_1-321_aa    1.05e-07     1    681  681       1    235  235      1    235  235    134   0   95  None
PI  T2T_CP100583.2_2731441_2732376_1-312_aa;T2T_CP100583.2_5344603_5345565_1-321_aa    2.32e-03  1107   1195   89     643    731   89    646    734   89     69   0   95  None
PI  T2T_CP100583.2_2731441_2732376_1-312_aa;T2T_CP100583.2_5344603_5345565_1-321_aa    1.98e-02   683    748   66     237    302   66    237    302   66     55   0   95  None
PI  T2T_CP100583.2_2731441_2732376_1-312_aa;T2T_CP100583.2_5359303_5360262_1-337_aa    4.53e-05     1    681  681       1    235  235      1    235  235    134   0   67  None
PI  T2T_CP100583.2_2731441_2732376_1-312_aa;T2T_CP100583.2_5368794_5369723_-1-312_aa   1.05e-07     1    681  681       1    235  235      1    235  235    134   0   95  None
PI  T2T_CP100583.2_2731441_2732376_1-312_aa;T2T_CP100583.2_5368794_5369723_-1-312_aa   1.98e-02   683    748   66     237    302   66    237    302   66     55   0   95  None
PI  T2T_CP100583.2_2731441_2732376_1-312_aa;T2T_CP100583.2_5377736_5378719_1-319_aa    3.20e-07     1    681  681       1    235  235      1    235  235    134   0   90  None
PI  T2T_CP100583.2_2731441_2732376_1-312_aa;T2T_CP100583.2_5384491_5385474_-1-328_aa   1.61e-05     1    640  640       1    194  194      1    194  194    107   0   90  None
PI  T2T_CP100583.2_2731441_2732376_1-312_aa;T2T_CP100583.2_5395041_5396000_1-320_aa    1.49e-06     1    681  681       1    235  235      1    235  235    134   0   83  None
PI  T2T_CP100583.2_2731441_2732376_1-312_aa;T2T_CP100583.2_5411987_5412946_1-343_aa    1.49e-06     1    681  681       1    235  235      1    235  235    134   0   83  None
PI  T2T_CP100583.2_2731441_2732376_1-312_aa;T2T_CP100583.2_5442729_5443685_-1-345_aa   1.23e-07   444    681  238       1    235  235     79    313  235    133   0   95  None
PI  T2T_CP100583.2_2731441_2732376_1-312_aa;T2T_CP100583.2_5442729_5443685_-1-345_aa   9.22e-04  1113   1207   95     649    743   95    727    821   95     75   0   95  None
PI  T2T_CP100583.2_2731441_2732376_1-312_aa;T2T_CP100583.2_5453234_5454193_-1-320_aa   1.99e-03   514    670  157      68    224  157     68    224  157     79   0   84  None
PI  T2T_CP100583.2_2731441_2732376_1-312_aa;T2T_CP100583.2_5470730_5471671_1-328_aa    1.94e-06   448    681  234       5    235  231      5    235  231    132   0   83  None
PI  T2T_CP100583.2_2731441_2732376_1-312_aa;T2T_CP100583.2_5470730_5471671_1-328_aa    4.69e-02  1113   1183   71     649    719   71    649    719   71     56   0   83  None
PI  T2T_CP100583.2_2731441_2732376_1-312_aa;T2T_CP100583.2_5476832_5477767_-1-294_aa   1.31e-07     1    681  681       1    235  235      1    235  235    134   0   94  None
PI  T2T_CP100583.2_2731441_2732376_1-312_aa;T2T_CP100583.2_5485773_5486744_1-324_aa    1.26e-06   456    681  226      10    235  226     10    235  226    126   0   89  None
PI  T2T_CP100583.2_2731441_2732376_1-312_aa;T2T_CP100583.2_5493669_5494631_-1-321_aa   6.70e-08     1    681  681       1    235  235      1    235  235    134   0   97  None
PI  T2T_CP100583.2_2731441_2732376_1-312_aa;T2T_CP100583.2_5499880_5500860_-1-314_aa   6.39e-04   562    681  120     116    235  120    116    235  120     70   0  105  None
PI  T2T_CP100583.2_2731441_2732376_1-312_aa;T2T_CP100583.2_5499880_5500860_-1-314_aa   2.12e-03     1    560  560       1    114  114      1    114  114     63   0  105  None
PI  T2T_CP100583.2_2731441_2732376_1-312_aa;T2T_CP100583.2_5508571_5509482_1-312_aa    2.52e-03     1    593  593       1    147  147      1    147  147     81   0   80  None
PI  T2T_CP100583.2_2731441_2732376_1-312_aa;T2T_CP100583.2_5517309_5518268_-1-320_aa   9.13e-03     1    562  562       1    116  116      1    116  116     64   0   89  None
PI  T2T_CP100583.2_2731441_2732376_1-312_aa;T2T_CP100583.2_5525882_5526823_-1-314_aa   4.96e-05   502    680  179      56    234  179     56    234  179     95   0   94  None
PI  T2T_CP100583.2_2731441_2732376_1-312_aa;T2T_CP100583.2_5534271_5535206_1-348_aa    3.99e-04   448    638  191       5    192  188      5    192  188    103   0   74  None
PI  T2T_CP100583.2_2731441_2732376_1-312_aa;T2T_CP100583.2_5544225_5545160_1-312_aa    2.41e-05     1    681  681       1    235  235      1    235  235    134   0   70  None
PI  T2T_CP100583.2_2731441_2732376_1-312_aa;T2T_CP100583.2_5550634_5551593_-1-320_aa   5.35e-03   568    681  114     122    235  114    122    235  114     67   0   90  None
PI  T2T_CP100583.2_2731441_2732376_1-312_aa;T2T_CP100583.2_5560476_5561459_1-354_aa    7.01e-04     1    610  610       1    164  164      1    164  164     91   0   80  None
PI  T2T_CP100583.2_2731441_2732376_1-312_aa;T2T_CP100583.2_5569088_5570056_-1-323_aa   3.45e-04   471    654  184      25    208  184     25    208  184     92   0   84  None
PI  T2T_CP100583.2_2731441_2732376_1-312_aa;T2T_CP100583.2_5577814_5578785_1-324_aa    4.98e-07     1    681  681       1    235  235      1    235  235    134   0   88  None
PI  T2T_CP100583.2_2731441_2732376_1-312_aa;T2T_CP100583.2_5577814_5578785_1-324_aa    4.70e-02   683    743   61     237    297   61    237    297   61     53   0   88  None
PI  T2T_CP100583.2_2731441_2732376_1-312_aa;T2T_CP100583.2_5596579_5597547_1-323_aa    1.35e-05     1    640  640       1    194  194      1    194  194    107   0   91  None
PI  T2T_CP100583.2_2731441_2732376_1-312_aa;T2T_CP100583.2_5610017_5610976_-1-323_aa   9.00e-04   567    681  115     121    235  115    121    235  115     68   0  105  None
PI  T2T_CP100583.2_2731441_2732376_1-312_aa;T2T_CP100583.2_5610017_5610976_-1-323_aa   1.51e-03     1    565  565       1    119  119      1    119  119     65   0  105  None
PI  T2T_CP100583.2_2731441_2732376_1-312_aa;T2T_CP100583.2_5617999_5618925_1-309_aa    2.79e-05     1    654  654       1    208  208      1    208  208    112   0   83  None
PI  T2T_CP100583.2_2731441_2732376_1-312_aa;T2T_CP100583.2_5617999_5618925_1-309_aa    1.51e-03  1107   1210  104     643    746  104    643    746  104     82   0   83  None
PI  T2T_CP100583.2_2731441_2732376_1-312_aa;T2T_CP100583.2_5627621_5628574_1-318_aa    2.86e-06     1    681  681       1    235  235      1    235  235    134   0   80  None
PI  T2T_CP100583.2_2731441_2732376_1-312_aa;T2T_CP100583.2_5627621_5628574_1-318_aa    2.83e-02  1131   1210   80     667    746   80    667    746   80     62   0   80  None
PI  T2T_CP100583.2_2731441_2732376_1-312_aa;T2T_CP100583.2_5636652_5637620_-1-323_aa   1.05e-07     1    681  681       1    235  235      1    235  235    134   0   95  None
PI  T2T_CP100583.2_2731441_2732376_1-312_aa;T2T_CP100583.2_5644003_5644971_1-346_aa    7.83e-05   448    617  170       5    171  167      5    171  167     93   0   93  None
PI  T2T_CP100583.2_2731441_2732376_1-312_aa;T2T_CP100583.2_5644003_5644971_1-346_aa    4.24e-02  1146   1207   62     682    743   62    685    746   62     51   0   93  None
PI  T2T_CP100583.2_2731441_2732376_1-312_aa;T2T_CP100583.2_5651053_5652036_-1-328_aa   6.21e-07     1    681  681       1    235  235      1    235  235    134   0   87  None
PI  T2T_CP100583.2_2731441_2732376_1-312_aa;T2T_CP100583.2_5660114_5661052_1-347_aa    8.45e-05  1089   1190  102     625    726  102    625    726  102     81   0  106  None
PI  T2T_CP100583.2_2731441_2732376_1-312_aa;T2T_CP100583.2_5660114_5661052_1-347_aa    2.15e-02   461    557   97      15    111   97     15    111   97     49   0  106  None
PI  T2T_CP100583.2_2731441_2732376_1-312_aa;T2T_CP100583.2_5660114_5661052_1-347_aa    2.15e-02   559    654   96     113    208   96    113    208   96     49   0  106  None
PI  T2T_CP100583.2_2731441_2732376_1-312_aa;T2T_CP100583.2_5666373_5667335_1-321_aa    7.80e-08   457    681  225      11    235  225     11    235  225    125   0  103  None
PI  T2T_CP100583.2_2731441_2732376_1-312_aa;T2T_CP100583.2_5675197_5676132_-1-339_aa   7.14e-07   444    681  238       1    235  235     82    316  235    133   0   87  None
PI  T2T_CP100583.2_2731441_2732376_1-312_aa;T2T_CP100583.2_5684654_5685568_1-305_aa    8.39e-08     1    681  681       1    235  235      1    235  235    134   0   96  None
PI  T2T_CP100583.2_2731441_2732376_1-312_aa;T2T_CP100583.2_5689383_5690369_-1-322_aa   3.24e-03     1    595  595       1    149  149      1    149  149     82   0   77  None
PI  T2T_CP100583.2_2731441_2732376_1-312_aa;T2T_CP100583.2_5702042_5703001_1-320_aa    1.23e-05   471    681  211      25    235  211     25    235  211    114   0   86  None
PI  T2T_CP100583.2_2731441_2732376_1-312_aa;T2T_CP100583.2_5707387_5708349_1-321_aa    8.39e-08     1    681  681       1    235  235      1    235  235    134   0   96  None
PI  T2T_CP100583.2_2731441_2732376_1-312_aa;T2T_CP100583.2_5712125_5712964_-1-323_aa   1.19e-07   453    681  229       7    235  229      7    235  229    129   0   98  None
PI  T2T_CP100583.2_2731441_2732376_1-312_aa;T2T_CP100583.2_5712125_5712964_-1-323_aa   3.14e-03  1131   1213   83     667    749   83    670    752   83     65   0   98  None
PI  T2T_CP100583.2_2731441_2732376_1-312_aa;T2T_CP100583.2_5729728_5730663_1-312_aa    1.19e-05     1    673  673       1    227  227      1    227  227    126   0   78  None
PI  T2T_CP100583.2_2731441_2732376_1-312_aa;T2T_CP100583.2_5735486_5736448_-1-366_aa   7.85e-05   504    681  178      58    235  178    193    370  178     94   0   92  None
PI  T2T_CP100583.2_2731441_2732376_1-312_aa;T2T_CP100583.2_5744064_5745005_-1-343_aa   1.67e-07   448    680  233       5    234  230     92    321  230    131   0   95  None
PI  T2T_CP100583.2_2731441_2732376_1-312_aa;T2T_CP100583.2_5747982_5748941_-1-320_aa   4.40e-06     1    681  681       1    235  235      1    235  235    134   0   78  None
PI  T2T_CP100583.2_2731441_2732376_1-312_aa;T2T_CP100583.2_5757729_5758643_1-328_aa    2.05e-07     1    681  681       1    235  235      1    235  235    134   0   92  None
PI  T2T_CP100583.2_2731441_2732376_1-312_aa;T2T_CP100583.2_5769555_5770514_1-369_aa    1.49e-06     1    681  681       1    235  235      1    235  235    134   0   83  None
PI  T2T_CP100583.2_2731441_2732376_1-312_aa;T2T_CP100583.2_5777793_5778728_-1-348_aa   3.17e-04   444    681  238       1    235  235    109    343  235    133   0   58  None
PI  T2T_CP100583.2_2731441_2732376_1-312_aa;T2T_CP100583.2_5786227_5787186_1-320_aa    8.39e-08     1    681  681       1    235  235      1    235  235    134   0   96  None
PI  T2T_CP100583.2_2731441_2732376_1-312_aa;T2T_CP100583.2_5795722_5796657_-1-312_aa   8.83e-04     1    634  634       1    188  188      1    188  188    103   0   69  None
PI  T2T_CP100583.2_2731441_2732376_1-312_aa;T2T_CP100583.2_5805758_5806693_1-339_aa    1.06e-04   471    654  184      25    208  184     25    208  184     92   0   92  None
PI  T2T_CP100583.2_2731441_2732376_1-312_aa;T2T_CP100583.2_5825504_5826472_1-323_aa    1.09e-08     1    681  681       1    235  235      1    235  235    134   0  105  None
PI  T2T_CP100583.2_2731441_2732376_1-312_aa;T2T_CP100583.2_5825504_5826472_1-323_aa    2.32e-02  1131   1195   65     667    731   65    667    731   65     49   0  105  None
PI  T2T_CP100583.2_2731441_2732376_1-312_aa;T2T_CP100583.2_5833310_5834245_-1-338_aa   7.14e-07   444    681  238       1    235  235     79    313  235    133   0   87  None
PI  T2T_CP100583.2_2731441_2732376_1-312_aa;T2T_CP100583.2_5842561_5843544_1-319_aa    2.58e-04     1    600  600       1    154  154      1    154  154     86   0   92  None
PI  T2T_CP100583.2_2731441_2732376_1-312_aa;T2T_CP100583.2_5849310_5850293_-1-328_aa   8.39e-08     1    681  681       1    235  235      1    235  235    134   0   96  None
PI  T2T_CP100583.2_2731441_2732376_1-312_aa;T2T_CP100583.2_5872376_5873344_-1-323_aa   1.36e-03   521    666  146      75    220  146     75    220  146     71   0   97  None
PI  T2T_CP100583.2_2731441_2732376_1-312_aa;T2T_CP100583.2_5881030_5881995_1-322_aa    2.86e-06     1    681  681       1    235  235      1    235  235    134   0   80  None
PI  T2T_CP100583.2_2731441_2732376_1-312_aa;T2T_CP100583.2_5908656_5909615_1-323_aa    1.95e-04   534    681  148      88    235  148     88    235  148     80   0  101  None
PI  T2T_CP100583.2_2731441_2732376_1-312_aa;T2T_CP100583.2_5908656_5909615_1-323_aa    7.27e-04  1107   1199   93     643    735   93    646    738   93     72   0  101  None
PI  T2T_CP100583.2_2731441_2732376_1-312_aa;T2T_CP100583.2_5908656_5909615_1-323_aa    2.27e-02     1    530  530       1     84   84      1     84   84     51   0  101  None
PI  T2T_CP100583.2_2731441_2732376_1-312_aa;T2T_CP100583.2_5927135_5928097_1-321_aa    1.25e-02   583    681   99     137    235   99    137    235   99     58   0   95  None
PI  T2T_CP100583.2_2731441_2732376_1-312_aa;T2T_CP100583.2_5927135_5928097_1-321_aa    1.98e-02   683    748   66     237    302   66    237    302   66     55   0   95  None
PI  T2T_CP100583.2_2731441_2732376_1-312_aa;T2T_CP100583.2_5927135_5928097_1-321_aa    3.64e-02     1    530  530       1     84   84      1     84   84     51   0   95  None
PI  T2T_CP100583.2_2731441_2732376_1-312_aa;T2T_CP100583.2_5950534_5951517_-1-328_aa   5.14e-04     1    600  600       1    154  154      1    154  154     86   0   87  None
PI  T2T_CP100583.2_2731441_2732376_1-312_aa;T2T_CP100583.2_5960184_5961140_1-319_aa    8.00e-04  1104   1207  104     640    743  104    637    740  104     81   0   89  None
PI  T2T_CP100583.2_2731441_2732376_1-312_aa;T2T_CP100583.2_5960184_5961140_1-319_aa    1.86e-02     1    553  553       1    107  107      1    107  107     59   0   89  None
PI  T2T_CP100583.2_2731441_2732376_1-312_aa;T2T_CP100583.2_5970430_5971440_1-337_aa    3.20e-02     1    575  575       1    129  129      1    129  129     71   0   68  None
PI  T2T_CP100583.2_2731441_2732376_1-312_aa;T2T_CP100583.2_5975884_5976843_1-320_aa    3.28e-03   448    600  153       5    154  150      5    154  150     84   0   75  None
PI  T2T_CP100583.2_2731441_2732376_1-312_aa;T2T_CP100583.2_5985103_5986065_-1-359_aa   7.03e-03   521    638  118      75    192  118    189    306  118     56   0  105  None
PI  T2T_CP100583.2_2731441_2732376_1-312_aa;T2T_CP100583.2_5985103_5986065_-1-359_aa   8.34e-03  1107   1176   70     643    712   70    760    829   70     55   0  105  None
PI  T2T_CP100583.2_2731441_2732376_1-312_aa;T2T_CP100583.2_5992930_5993865_1-312_aa    3.73e-03   453    554  102       7    108  102      7    108  102     55   0  114  None
PI  T2T_CP100583.2_2731441_2732376_1-312_aa;T2T_CP100588.2_1746702_1747685_-1-320_aa   3.65e-05   506    657  152      60    211  152     60    211  152     73   0  124  None
PI  T2T_CP100583.2_2731441_2732376_1-312_aa;T2T_CP100588.2_1746702_1747685_-1-320_aa   2.63e-02     1    504  504       1     58   58      1     58   58     41   0  124  None
PI  T2T_CP100583.2_2731441_2732376_1-312_aa;T2T_CP100588.2_1879511_1880494_1-320_aa    4.14e-05   506    657  152      60    211  152     60    211  152     73   0  123  None
PI  T2T_CP100583.2_2731441_2732376_1-312_aa;T2T_CP100588.2_1879511_1880494_1-320_aa    2.81e-02     1    504  504       1     58   58      1     58   58     41   0  123  None
PI  T2T_CP100583.2_2731441_2732376_1-312_aa;T2T_CP100588.2_1915137_1916123_-1-329_aa   4.69e-05   506    657  152      60    211  152     87    238  152     73   0  122  None
PI  T2T_CP100583.2_2731441_2732376_1-312_aa;T2T_CP100588.2_1915137_1916123_-1-329_aa   3.66e-02   444    504   61       1     58   58     28     85   58     40   0  122  None
PI  T2T_CP100583.2_2731441_2732376_1-312_aa;T2T_CP100588.2_1931919_1932902_1-320_aa    4.69e-05   506    657  152      60    211  152     60    211  152     73   0  122  None
PI  T2T_CP100583.2_2731441_2732376_1-312_aa;T2T_CP100588.2_1947669_1948655_1-329_aa    4.14e-05   506    657  152      60    211  152     60    211  152     73   0  123  None
PI  T2T_CP100583.2_2731441_2732376_1-312_aa;T2T_CP100588.2_1947669_1948655_1-329_aa    2.81e-02     1    504  504       1     58   58      1     58   58     41   0  123  None
PI  T2T_CP100583.2_2731441_2732376_1-312_aa;T2T_CP100588.2_1967263_1968249_1-329_aa    3.65e-05   506    657  152      60    211  152     60    211  152     73   0  124  None
PI  T2T_CP100583.2_2731441_2732376_1-312_aa;T2T_CP100588.2_1981896_1982882_-1-329_aa   4.69e-05   506    657  152      60    211  152     87    238  152     73   0  122  None
PI  T2T_CP100583.2_2731441_2732376_1-312_aa;T2T_CP100588.2_1981896_1982882_-1-329_aa   3.66e-02   444    504   61       1     58   58     28     85   58     40   0  122  None
PI  T2T_CP100583.2_2731441_2732376_1-312_aa;T2T_CP100588.2_1995620_1996606_-1-329_aa   5.32e-05   506    657  152      60    211  152     87    238  152     73   0  121  None
PI  T2T_CP100583.2_2731441_2732376_1-312_aa;T2T_CP100588.2_1995620_1996606_-1-329_aa   3.90e-02   444    504   61       1     58   58     28     85   58     40   0  121  None
PI  T2T_CP100583.2_2731441_2732376_1-312_aa;T2T_CP100588.2_2027902_2028888_1-329_aa    4.14e-05   506    657  152      60    211  152     60    211  152     73   0  123  None
PI  T2T_CP100583.2_2731441_2732376_1-312_aa;T2T_CP100588.2_2027902_2028888_1-329_aa    2.81e-02     1    504  504       1     58   58      1     58   58     41   0  123  None
PI  T2T_CP100583.2_2731441_2732376_1-312_aa;T2T_CP100588.2_2078727_2079713_-1-329_aa   4.14e-05   506    657  152      60    211  152     87    238  152     73   0  123  None
PI  T2T_CP100583.2_2731441_2732376_1-312_aa;T2T_CP100588.2_2078727_2079713_-1-329_aa   3.43e-02   444    504   61       1     58   58     28     85   58     40   0  123  None
PI  T2T_CP100583.2_2731441_2732376_1-312_aa;T2T_CP100588.2_2107020_2108006_1-329_aa    3.21e-05   506    657  152      60    211  152     60    211  152     73   0  125  None
PI  T2T_CP100583.2_2731441_2732376_1-312_aa;T2T_CP100588.2_2138811_2139797_1-329_aa    3.65e-05   506    657  152      60    211  152     60    211  152     73   0  124  None
PI  T2T_CP100583.2_2731441_2732376_1-312_aa;T2T_CP100588.2_2153440_2154426_-1-329_aa   4.69e-05   506    657  152      60    211  152     87    238  152     73   0  122  None
PI  T2T_CP100583.2_2731441_2732376_1-312_aa;T2T_CP100588.2_2153440_2154426_-1-329_aa   3.66e-02   444    504   61       1     58   58     28     85   58     40   0  122  None
PI  T2T_CP100583.2_2731441_2732376_1-312_aa;T2T_CP100588.2_2167138_2168124_-1-329_aa   5.32e-05   506    657  152      60    211  152     87    238  152     73   0  121  None
PI  T2T_CP100583.2_2731441_2732376_1-312_aa;T2T_CP100588.2_2167138_2168124_-1-329_aa   3.90e-02   444    504   61       1     58   58     28     85   58     40   0  121  None
PI  T2T_CP100583.2_2731441_2732376_1-312_aa;T2T_CP100588.2_2185849_2186835_-1-329_aa   2.81e-02   579    657   79     133    211   79    160    238   79     41   0  123  None
PI  T2T_CP100583.2_2731441_2732376_1-312_aa;T2T_CP100588.2_2204178_2205164_-1-329_aa   3.65e-05   506    657  152      60    211  152     87    238  152     73   0  124  None
PI  T2T_CP100583.2_2731441_2732376_1-312_aa;T2T_CP100588.2_2249125_2250111_1-329_aa    4.69e-05   506    657  152      60    211  152     60    211  152     73   0  122  None
PI  T2T_CP100583.2_2731441_2732376_1-312_aa;T2T_CP100588.2_2249125_2250111_1-329_aa    3.00e-02     1    504  504       1     58   58      1     58   58     41   0  122  None
PI  T2T_CP100583.2_2731441_2732376_1-312_aa;T2T_CP100588.2_2305892_2306878_1-329_aa    4.14e-05   506    657  152      60    211  152     60    211  152     73   0  123  None
PI  T2T_CP100583.2_2731441_2732376_1-312_aa;T2T_CP100588.2_2305892_2306878_1-329_aa    2.81e-02     1    504  504       1     58   58      1     58   58     41   0  123  None
PI  T2T_CP100583.2_2731441_2732376_1-312_aa;T2T_CP100588.2_2334641_2335624_-1-345_aa   4.14e-05   506    657  152      60    211  152     87    238  152     73   0  123  None
PI  T2T_CP100583.2_2731441_2732376_1-312_aa;T2T_CP100588.2_2334641_2335624_-1-345_aa   3.43e-02   444    504   61       1     58   58     28     85   58     40   0  123  None
PI  T2T_CP100583.2_2731441_2732376_1-312_aa;T2T_CP100588.2_2376351_2377337_-1-329_aa   2.83e-05   506    657  152      60    211  152     87    238  152     73   0  126  None
PI  T2T_CP100583.2_2731441_2732376_1-312_aa;T2T_CP100588.2_2376351_2377337_-1-329_aa   2.82e-02   444    504   61       1     58   58     28     85   58     40   0  126  None
PI  T2T_CP100583.2_2731441_2732376_1-312_aa;T2T_CP100588.2_2417267_2418250_1-320_aa    6.52e-04   540    657  118      94    211  118     94    211  118     59   0  124  None
PI  T2T_CP100583.2_2731441_2732376_1-312_aa;T2T_CP100588.2_2417267_2418250_1-320_aa    2.63e-02     1    504  504       1     58   58      1     58   58     41   0  124  None
PI  T2T_CP100583.2_2731441_2732376_1-312_aa;T2T_CP100588.2_2435573_2436559_-1-329_aa   4.14e-05   506    657  152      60    211  152     87    238  152     73   0  123  None
PI  T2T_CP100583.2_2731441_2732376_1-312_aa;T2T_CP100588.2_2435573_2436559_-1-329_aa   3.43e-02   444    504   61       1     58   58     28     85   58     40   0  123  None
PI  T2T_CP100583.2_2731441_2732376_1-312_aa;T2T_CP100588.2_2454337_2455323_-1-329_aa   3.21e-05   506    657  152      60    211  152     87    238  152     73   0  125  None
PI  T2T_CP100583.2_2731441_2732376_1-312_aa;T2T_CP100588.2_2454337_2455323_-1-329_aa   3.01e-02   444    504   61       1     58   58     28     85   58     40   0  125  None
PI  T2T_CP100583.2_2731441_2732376_1-312_aa;T2T_CP100588.2_2494873_2495859_-1-329_aa   4.69e-05   506    657  152      60    211  152     87    238  152     73   0  122  None
PI  T2T_CP100583.2_2731441_2732376_1-312_aa;T2T_CP100588.2_2494873_2495859_-1-329_aa   3.66e-02   444    504   61       1     58   58     28     85   58     40   0  122  None
PI  T2T_CP100583.2_2731441_2732376_1-312_aa;T2T_CP100588.2_2556019_2557002_1-320_aa    6.03e-05   506    657  152      60    211  152     60    211  152     73   0  120  None
PI  T2T_CP100583.2_2731441_2732376_1-312_aa;T2T_CP100588.2_2556019_2557002_1-320_aa    3.42e-02     1    504  504       1     58   58      1     58   58     41   0  120  None
PI  T2T_CP100583.2_2731441_2732376_1-312_aa;T2T_CP100588.2_2573948_2574934_-1-329_aa   4.69e-05   506    657  152      60    211  152     87    238  152     73   0  122  None
PI  T2T_CP100583.2_2731441_2732376_1-312_aa;T2T_CP100588.2_2573948_2574934_-1-329_aa   3.66e-02   444    504   61       1     58   58     28     85   58     40   0  122  None
PI  T2T_CP100583.2_2731441_2732376_1-312_aa;T2T_CP100588.2_2590840_2591826_1-329_aa    4.69e-05   506    657  152      60    211  152     60    211  152     73   0  122  None
PI  T2T_CP100583.2_2731441_2732376_1-312_aa;T2T_CP100588.2_2590840_2591826_1-329_aa    3.00e-02     1    504  504       1     58   58      1     58   58     41   0  122  None
PI  T2T_CP100583.2_2731441_2732376_1-312_aa;T2T_CP100588.2_2608844_2609830_1-329_aa    5.32e-05   506    657  152      60    211  152     60    211  152     73   0  121  None
PI  T2T_CP100583.2_2731441_2732376_1-312_aa;T2T_CP100588.2_2608844_2609830_1-329_aa    3.20e-02     1    504  504       1     58   58      1     58   58     41   0  121  None
PI  T2T_CP100583.2_2731441_2732376_1-312_aa;T2T_CP100588.2_2626640_2627626_1-329_aa    3.65e-05   506    657  152      60    211  152     60    211  152     73   0  124  None
PI  T2T_CP100583.2_2731441_2732376_1-312_aa;T2T_CP100588.2_2626640_2627626_1-329_aa    2.63e-02     1    504  504       1     58   58      1     58   58     41   0  124  None
PI  T2T_CP100583.2_2731441_2732376_1-312_aa;T2T_CP100588.2_2663568_2664554_1-329_aa    5.32e-05   506    657  152      60    211  152     60    211  152     73   0  121  None
PI  T2T_CP100583.2_2731441_2732376_1-312_aa;T2T_CP100588.2_2663568_2664554_1-329_aa    3.20e-02     1    504  504       1     58   58      1     58   58     41   0  121  None
PI  T2T_CP100583.2_2731441_2732376_1-312_aa;T2T_CP100588.2_2680504_2681490_1-329_aa    3.65e-05   506    657  152      60    211  152     60    211  152     73   0  124  None
PI  T2T_CP100583.2_2731441_2732376_1-312_aa;T2T_CP100588.2_2680504_2681490_1-329_aa    2.63e-02     1    504  504       1     58   58      1     58   58     41   0  124  None
PI  T2T_CP100583.2_2731441_2732376_1-312_aa;T2T_CP100588.2_2734732_2735718_1-329_aa    4.14e-05   506    657  152      60    211  152     60    211  152     73   0  123  None
PI  T2T_CP100583.2_2731441_2732376_1-312_aa;T2T_CP100588.2_2734732_2735718_1-329_aa    2.81e-02     1    504  504       1     58   58      1     58   58     41   0  123  None
PI  T2T_CP100583.2_2731441_2732376_1-312_aa;T2T_CP100588.2_2753021_2754007_1-329_aa    4.69e-05   506    657  152      60    211  152     60    211  152     73   0  122  None
PI  T2T_CP100583.2_2731441_2732376_1-312_aa;T2T_CP100588.2_2753021_2754007_1-329_aa    3.00e-02     1    504  504       1     58   58      1     58   58     41   0  122  None
PI  T2T_CP100583.2_2731441_2732376_1-312_aa;T2T_CP100588.2_2793478_2794464_1-329_aa    4.14e-05   506    657  152      60    211  152     60    211  152     73   0  123  None
PI  T2T_CP100583.2_2731441_2732376_1-312_aa;T2T_CP100588.2_2855829_2856815_-1-329_aa   3.89e-08   444    657  214       1    211  211     28    238  211    114   0  116  None
PI  T2T_CP100583.2_2738099_2739067_1-325_aa;T2T_CP100583.2_2746284_2747246_-1-347_aa   7.85e-03   619    710   92     173    264   92    251    342   92     63   0   92  None
PI  T2T_CP100583.2_2738099_2739067_1-325_aa;T2T_CP100583.2_2767642_2768610_-1-323_aa   3.58e-02   521    617   97      75    171   97     75    171   97     46   0  106  None
PI  T2T_CP100583.2_2738099_2739067_1-325_aa;T2T_CP100583.2_2776307_2777266_1-320_aa    7.32e-03   488    617  130      42    171  130     42    171  130     67   0   87  None
PI  T2T_CP100583.2_2738099_2739067_1-325_aa;T2T_CP100583.2_2784140_2785102_1-347_aa    2.29e-03   488    617  130      42    171  130     42    171  130     67   0   98  None
PI  T2T_CP100583.2_2738099_2739067_1-325_aa;T2T_CP100583.2_2784140_2785102_1-347_aa    6.95e-03   619    707   89     173    261   89    173    261   89     60   0   98  None
PI  T2T_CP100583.2_2738099_2739067_1-325_aa;T2T_CP100583.2_2788885_2789865_-1-322_aa   1.65e-03   488    617  130      42    171  130     42    171  130     67   0  101  None
PI  T2T_CP100583.2_2738099_2739067_1-325_aa;T2T_CP100583.2_2788885_2789865_-1-322_aa   3.19e-03   619    710   92     173    264   92    173    264   92     63   0  101  None
PI  T2T_CP100583.2_2738099_2739067_1-325_aa;T2T_CP100583.2_2797896_2798879_1-319_aa    5.35e-03   488    617  130      42    171  130     42    171  130     67   0   90  None
PI  T2T_CP100583.2_2738099_2739067_1-325_aa;T2T_CP100583.2_2804722_2805699_-1-328_aa   5.94e-03   488    617  130      42    171  130     42    171  130     67   0   89  None
PI  T2T_CP100583.2_2738099_2739067_1-325_aa;T2T_CP100583.2_2804722_2805699_-1-328_aa   1.05e-02   619    710   92     173    264   92    173    264   92     63   0   89  None
PI  T2T_CP100583.2_2738099_2739067_1-325_aa;T2T_CP100583.2_2810937_2811917_-1-314_aa   5.35e-03   488    617  130      42    171  130     42    171  130     67   0   90  None
PI  T2T_CP100583.2_2738099_2739067_1-325_aa;T2T_CP100583.2_2822910_2823878_1-323_aa    2.55e-03   488    617  130      42    171  130     42    171  130     67   0   97  None
PI  T2T_CP100583.2_2738099_2739067_1-325_aa;T2T_CP100583.2_2822910_2823878_1-323_aa    4.77e-03   619    710   92     173    264   92    173    264   92     63   0   97  None
PI  T2T_CP100583.2_2738099_2739067_1-325_aa;T2T_CP100583.2_2831972_2832898_-1-333_aa   4.68e-03   619    721  103     173    275  103    245    347  103     71   0   86  None
PI  T2T_CP100583.2_2738099_2739067_1-325_aa;T2T_CP100583.2_2831972_2832898_-1-333_aa   1.07e-02   490    617  128      44    171  128    116    243  128     65   0   86  None
PI  T2T_CP100583.2_2738099_2739067_1-325_aa;T2T_CP100583.2_2858367_2859350_1-328_aa    7.32e-03   488    617  130      42    171  130     42    171  130     67   0   87  None
PI  T2T_CP100583.2_2738099_2739067_1-325_aa;T2T_CP100583.2_2872288_2873223_-1-312_aa   2.40e-03   619    721  103     173    275  103    173    275  103     71   0   92  None
PI  T2T_CP100583.2_2738099_2739067_1-325_aa;T2T_CP100583.2_2872288_2873223_-1-312_aa   4.34e-03   488    617  130      42    171  130     42    171  130     67   0   92  None
PI  T2T_CP100583.2_2738099_2739067_1-325_aa;T2T_CP100583.2_2887991_2888950_-1-320_aa   3.68e-03   489    617  129      43    171  129     43    171  129     66   0   95  None
PI  T2T_CP100583.2_2738099_2739067_1-325_aa;T2T_CP100583.2_2887991_2888950_-1-320_aa   1.70e-02   619    701   83     173    255   83    173    255   83     56   0   95  None
PI  T2T_CP100583.2_2738099_2739067_1-325_aa;T2T_CP100583.2_2897336_2898286_1-344_aa    4.25e-04   619    721  103     173    275  103    173    275  103     71   0  107  None
PI  T2T_CP100583.2_2738099_2739067_1-325_aa;T2T_CP100583.2_2897336_2898286_1-344_aa    8.57e-04   488    617  130      42    171  130     42    171  130     67   0  107  None
PI  T2T_CP100583.2_2738099_2739067_1-325_aa;T2T_CP100583.2_2902095_2902943_-1-339_aa   2.99e-04   619    721  103     173    275  103    275    377  103     71   0  110  None
PI  T2T_CP100583.2_2738099_2739067_1-325_aa;T2T_CP100583.2_2902095_2902943_-1-339_aa   1.57e-02   516    617  102      70    171  102    172    273  102     49   0  110  None
PI  T2T_CP100583.2_2738099_2739067_1-325_aa;T2T_CP100583.2_2910524_2911429_1-312_aa    6.29e-04   619    731  113     173    285  113    173    285  113     80   0   92  None
PI  T2T_CP100583.2_2738099_2739067_1-325_aa;T2T_CP100583.2_2910524_2911429_1-312_aa    5.03e-03   489    617  129      43    171  129     43    171  129     66   0   92  None
PI  T2T_CP100583.2_2738099_2739067_1-325_aa;T2T_CP100583.2_2925951_2926910_1-320_aa    1.33e-03   488    617  130      42    171  130     42    171  130     67   0  103  None
PI  T2T_CP100583.2_2738099_2739067_1-325_aa;T2T_CP100583.2_2925951_2926910_1-320_aa    2.60e-03   619    710   92     173    264   92    173    264   92     63   0  103  None
PI  T2T_CP100583.2_2738099_2739067_1-325_aa;T2T_CP100583.2_2934341_2935276_-1-294_aa   2.68e-03   619    721  103     173    275  103    173    275  103     71   0   91  None
PI  T2T_CP100583.2_2738099_2739067_1-325_aa;T2T_CP100583.2_2934341_2935276_-1-294_aa   4.82e-03   488    617  130      42    171  130     42    171  130     67   0   91  None
PI  T2T_CP100583.2_2738099_2739067_1-325_aa;T2T_CP100583.2_2943357_2944319_1-321_aa    8.09e-03   619    721  103     173    275  103    173    275  103     71   0   81  None
PI  T2T_CP100583.2_2738099_2739067_1-325_aa;T2T_CP100583.2_2943357_2944319_1-321_aa    1.36e-02   488    617  130      42    171  130     42    171  130     67   0   81  None
PI  T2T_CP100583.2_2738099_2739067_1-325_aa;T2T_CP100583.2_2958235_2959188_1-318_aa    6.60e-03   488    617  130      42    171  130     42    171  130     67   0   88  None
PI  T2T_CP100583.2_2738099_2739067_1-325_aa;T2T_CP100583.2_2967083_2968051_-1-323_aa   1.07e-03   488    617  130      42    171  130     42    171  130     67   0  105  None
PI  T2T_CP100583.2_2738099_2739067_1-325_aa;T2T_CP100583.2_2977009_2977944_1-312_aa    1.19e-03   619    731  113     173    285  113    173    285  113     80   0   87  None
PI  T2T_CP100583.2_2738099_2739067_1-325_aa;T2T_CP100583.2_2977009_2977944_1-312_aa    7.32e-03   488    617  130      42    171  130     42    171  130     67   0   87  None
PI  T2T_CP100583.2_2738099_2739067_1-325_aa;T2T_CP100583.2_2981665_2982624_1-347_aa    5.50e-04   488    617  130      42    171  130     42    171  130     67   0  111  None
PI  T2T_CP100583.2_2738099_2739067_1-325_aa;T2T_CP100583.2_2992525_2993487_-1-357_aa   6.14e-04   488    617  130      42    171  130    150    279  130     67   0  110  None
PI  T2T_CP100583.2_2738099_2739067_1-325_aa;T2T_CP100583.2_2992525_2993487_-1-357_aa   1.51e-03   619    709   91     173    263   91    281    371   91     62   0  110  None
PI  T2T_CP100583.2_2738099_2739067_1-325_aa;T2T_CP100583.2_3001736_3002671_1-312_aa    4.34e-03   488    617  130      42    171  130     42    171  130     67   0   92  None
PI  T2T_CP100583.2_2738099_2739067_1-325_aa;T2T_CP100583.2_3030636_3031595_-1-320_aa   1.48e-03   488    617  130      42    171  130     42    171  130     67   0  102  None
PI  T2T_CP100583.2_2738099_2739067_1-325_aa;T2T_CP100583.2_3030636_3031595_-1-320_aa   2.88e-03   619    710   92     173    264   92    173    264   92     63   0  102  None
PI  T2T_CP100583.2_2738099_2739067_1-325_aa;T2T_CP100583.2_3040171_3041124_1-338_aa    2.29e-03   488    617  130      42    171  130     42    171  130     67   0   98  None
PI  T2T_CP100583.2_2738099_2739067_1-325_aa;T2T_CP100583.2_3040171_3041124_1-338_aa    4.32e-03   619    710   92     173    264   92    173    264   92     63   0   98  None
PI  T2T_CP100583.2_2738099_2739067_1-325_aa;T2T_CP100583.2_3049019_3049981_1-324_aa    3.01e-02   488    617  130      42    171  130     42    171  130     67   0   73  None
PI  T2T_CP100583.2_2738099_2739067_1-325_aa;T2T_CP100583.2_3068440_3069423_1-328_aa    4.19e-03   619    721  103     173    275  103    173    275  103     71   0   87  None
PI  T2T_CP100583.2_2738099_2739067_1-325_aa;T2T_CP100583.2_3076503_3077462_-1-320_aa   3.51e-03   488    617  130      42    171  130     42    171  130     67   0   94  None
PI  T2T_CP100583.2_2738099_2739067_1-325_aa;T2T_CP100583.2_3076503_3077462_-1-320_aa   1.86e-02   635    710   76     189    264   76    189    264   76     56   0   94  None
PI  T2T_CP100583.2_2738099_2739067_1-325_aa;T2T_CP100583.2_3085717_3086679_1-321_aa    5.35e-03   488    617  130      42    171  130     42    171  130     67   0   90  None
PI  T2T_CP100583.2_2738099_2739067_1-325_aa;T2T_CP100583.2_3093446_3094381_-1-312_aa   6.46e-03   490    617  128      44    171  128     44    171  128     65   0   91  None
PI  T2T_CP100583.2_2738099_2739067_1-325_aa;T2T_CP100583.2_3102598_3103560_1-321_aa    6.05e-04   619    721  103     173    275  103    173    275  103     71   0  104  None
PI  T2T_CP100583.2_2738099_2739067_1-325_aa;T2T_CP100583.2_3102598_3103560_1-321_aa    1.67e-03   490    617  128      44    171  128     44    171  128     65   0  104  None
PI  T2T_CP100583.2_2738099_2739067_1-325_aa;T2T_CP100583.2_3109982_3110959_1-354_aa    1.00e-02   639    721   83     193    275   83    193    275   83     62   0   91  None
PI  T2T_CP100583.2_2738099_2739067_1-325_aa;T2T_CP100583.2_3109982_3110959_1-354_aa    2.40e-02   503    617  115      57    171  115     57    171  115     56   0   91  None
PI  T2T_CP100583.2_2738099_2739067_1-325_aa;T2T_CP100583.2_3116730_3117698_-1-306_aa   1.71e-03   619    721  103     173    275  103    173    275  103     71   0   95  None
PI  T2T_CP100583.2_2738099_2739067_1-325_aa;T2T_CP100583.2_3116730_3117698_-1-306_aa   3.15e-03   488    617  130      42    171  130     42    171  130     67   0   95  None
PI  T2T_CP100583.2_2738099_2739067_1-325_aa;T2T_CP100583.2_3122953_3123894_-1-328_aa   1.66e-02   488    617  130      42    171  130     84    213  130     67   0   79  None
PI  T2T_CP100583.2_2738099_2739067_1-325_aa;T2T_CP100583.2_3122953_3123894_-1-328_aa   2.73e-02   619    710   92     173    264   92    215    306   92     63   0   79  None
PI  T2T_CP100583.2_2738099_2739067_1-325_aa;T2T_CP100583.2_3133911_3134897_1-329_aa    1.86e-02   619    701   83     173    255   83    173    255   83     56   0   94  None
PI  T2T_CP100583.2_2738099_2739067_1-325_aa;T2T_CP100583.2_3141004_3141960_-1-319_aa   1.64e-02   619    698   80     173    252   80    173    252   80     53   0  101  None
PI  T2T_CP100583.2_2738099_2739067_1-325_aa;T2T_CP100583.2_3150693_3151652_-1-320_aa   3.90e-03   488    617  130      42    171  130     42    171  130     67   0   93  None
PI  T2T_CP100583.2_2738099_2739067_1-325_aa;T2T_CP100583.2_3159794_3160699_1-348_aa    1.91e-03   619    721  103     173    275  103    173    275  103     71   0   94  None
PI  T2T_CP100583.2_2738099_2739067_1-325_aa;T2T_CP100583.2_3159794_3160699_1-348_aa    3.51e-03   488    617  130      42    171  130     42    171  130     67   0   94  None
PI  T2T_CP100583.2_2738099_2739067_1-325_aa;T2T_CP100583.2_3172580_3173563_-1-345_aa   9.55e-03   619    710   92     173    264   92    251    342   92     63   0   90  None
PI  T2T_CP100583.2_2738099_2739067_1-325_aa;T2T_CP100583.2_3172580_3173563_-1-345_aa   1.47e-02   488    606  119      42    160  119    120    238  119     60   0   90  None
PI  T2T_CP100583.2_2738099_2739067_1-325_aa;T2T_CP100583.2_3182509_3183444_1-338_aa    5.59e-03   488    609  122      42    163  122     42    163  122     62   0   97  None
PI  T2T_CP100583.2_2738099_2739067_1-325_aa;T2T_CP100583.2_3188737_3189696_1-320_aa    9.98e-03   488    617  130      42    171  130     42    171  130     67   0   84  None
PI  T2T_CP100583.2_2738099_2739067_1-325_aa;T2T_CP100583.2_3188737_3189696_1-320_aa    1.71e-02   619    710   92     173    264   92    173    264   92     63   0   84  None
PI  T2T_CP100583.2_2738099_2739067_1-325_aa;T2T_CP100583.2_3207137_3208099_-1-324_aa   3.25e-02   619    692   74     173    246   74    173    246   74     47   0  105  None
PI  T2T_CP100583.2_2738099_2739067_1-325_aa;T2T_CP100583.2_3213318_3214253_-1-312_aa   4.47e-03   619    701   83     173    255   83    173    255   83     56   0  110  None
PI  T2T_CP100583.2_2738099_2739067_1-325_aa;T2T_CP100583.2_3213318_3214253_-1-312_aa   9.18e-03  1160   1221   62     699    760   62    696    757   62     52   0  110  None
PI  T2T_CP100583.2_2738099_2739067_1-325_aa;T2T_CP100583.2_3223066_3224025_-1-320_aa   1.51e-02   488    593  106      42    147  106     42    147  106     53   0  102  None
PI  T2T_CP100583.2_2738099_2739067_1-325_aa;T2T_CP100583.2_3223066_3224025_-1-320_aa   2.91e-02   625    695   71     179    249   71    179    249   71     49   0  102  None
PI  T2T_CP100583.2_2738099_2739067_1-325_aa;T2T_CP100583.2_3233701_3234660_-1-320_aa   1.65e-03   488    617  130      42    171  130     42    171  130     67   0  101  None
PI  T2T_CP100583.2_2738099_2739067_1-325_aa;T2T_CP100583.2_3243563_3244498_1-312_aa    1.71e-03   619    721  103     173    275  103    173    275  103     71   0   95  None
PI  T2T_CP100583.2_2738099_2739067_1-325_aa;T2T_CP100583.2_3243563_3244498_1-312_aa    3.15e-03   488    617  130      42    171  130     42    171  130     67   0   95  None
PI  T2T_CP100583.2_2738099_2739067_1-325_aa;T2T_CP100583.2_3252221_3253180_-1-320_aa   6.60e-03   488    617  130      42    171  130     42    171  130     67   0   88  None
PI  T2T_CP100583.2_2738099_2739067_1-325_aa;T2T_CP100583.2_3252221_3253180_-1-320_aa   3.10e-02   619    701   83     173    255   83    173    255   83     56   0   88  None
PI  T2T_CP100583.2_2738099_2739067_1-325_aa;T2T_CP100583.2_3261440_3262384_1-395_aa    5.94e-03   488    617  130      42    171  130     42    171  130     67   0   89  None
PI  T2T_CP100583.2_2738099_2739067_1-325_aa;T2T_CP100583.2_3269202_3270137_-1-312_aa   2.83e-03   488    617  130      42    171  130     42    171  130     67   0   96  None
PI  T2T_CP100583.2_2738099_2739067_1-325_aa;T2T_CP100583.2_3269202_3270137_-1-312_aa   4.52e-03   635    721   87     189    275   87    189    275   87     64   0   96  None
PI  T2T_CP100583.2_2738099_2739067_1-325_aa;T2T_CP100583.2_3277613_3278554_1-319_aa    4.68e-03   619    721  103     173    275  103    173    275  103     71   0   86  None
PI  T2T_CP100583.2_2738099_2739067_1-325_aa;T2T_CP100583.2_3277613_3278554_1-319_aa    8.12e-03   488    617  130      42    171  130     42    171  130     67   0   86  None
PI  T2T_CP100583.2_2738099_2739067_1-325_aa;T2T_CP100583.2_3285773_3286705_-1-312_aa   4.82e-03   488    617  130      42    171  130     42    171  130     67   0   91  None
PI  T2T_CP100583.2_2738099_2739067_1-325_aa;T2T_CP100583.2_3285773_3286705_-1-312_aa   1.55e-02   630    710   81     184    264   81    184    264   81     59   0   91  None
PI  T2T_CP100583.2_2738099_2739067_1-325_aa;T2T_CP100583.2_3290428_3291363_-1-312_aa   1.19e-03   619    731  113     173    285  113    173    285  113     80   0   87  None
PI  T2T_CP100583.2_2738099_2739067_1-325_aa;T2T_CP100583.2_3290428_3291363_-1-312_aa   7.32e-03   488    617  130      42    171  130     42    171  130     67   0   87  None
PI  T2T_CP100583.2_2738099_2739067_1-325_aa;T2T_CP100583.2_3298404_3299330_1-309_aa    2.40e-03   619    721  103     173    275  103    173    275  103     71   0   92  None
PI  T2T_CP100583.2_2738099_2739067_1-325_aa;T2T_CP100583.2_3298404_3299330_1-309_aa    4.34e-03   488    617  130      42    171  130     42    171  130     67   0   92  None
PI  T2T_CP100583.2_2738099_2739067_1-325_aa;T2T_CP100583.2_3308016_3308969_1-318_aa    6.60e-03   488    617  130      42    171  130     42    171  130     67   0   88  None
PI  T2T_CP100583.2_2738099_2739067_1-325_aa;T2T_CP100583.2_3308016_3308969_1-318_aa    1.16e-02   619    710   92     173    264   92    173    264   92     63   0   88  None
PI  T2T_CP100583.2_2738099_2739067_1-325_aa;T2T_CP100583.2_3314384_3315319_-1-312_aa   2.68e-03   619    721  103     173    275  103    173    275  103     71   0   91  None
PI  T2T_CP100583.2_2738099_2739067_1-325_aa;T2T_CP100583.2_3314384_3315319_-1-312_aa   4.82e-03   488    617  130      42    171  130     42    171  130     67   0   91  None
PI  T2T_CP100583.2_2738099_2739067_1-325_aa;T2T_CP100583.2_3324474_3325436_-1-321_aa   1.36e-03   619    721  103     173    275  103    173    275  103     71   0   97  None
PI  T2T_CP100583.2_2738099_2739067_1-325_aa;T2T_CP100583.2_3324474_3325436_-1-321_aa   2.55e-03   488    617  130      42    171  130     42    171  130     67   0   97  None
PI  T2T_CP100583.2_2738099_2739067_1-325_aa;T2T_CP100583.2_3330736_3331677_-1-314_aa   5.83e-03   619    721  103     173    275  103    173    275  103     71   0   84  None
PI  T2T_CP100583.2_2738099_2739067_1-325_aa;T2T_CP100583.2_3330736_3331677_-1-314_aa   9.98e-03   488    617  130      42    171  130     42    171  130     67   0   84  None
PI  T2T_CP100583.2_2738099_2739067_1-325_aa;T2T_CP100583.2_3339660_3340619_1-320_aa    3.51e-03   488    617  130      42    171  130     42    171  130     67   0   94  None
PI  T2T_CP100583.2_2738099_2739067_1-325_aa;T2T_CP100583.2_3339660_3340619_1-320_aa    6.44e-03   619    710   92     173    264   92    173    264   92     63   0   94  None
PI  T2T_CP100583.2_2738099_2739067_1-325_aa;T2T_CP100583.2_3354364_3355299_1-312_aa    3.00e-03   619    721  103     173    275  103    173    275  103     71   0   90  None
PI  T2T_CP100583.2_2738099_2739067_1-325_aa;T2T_CP100583.2_3354364_3355299_1-312_aa    5.35e-03   488    617  130      42    171  130     42    171  130     67   0   90  None
PI  T2T_CP100583.2_2738099_2739067_1-325_aa;T2T_CP100583.2_3363383_3364342_-1-320_aa   6.79e-04   619    721  103     173    275  103    173    275  103     71   0  103  None
PI  T2T_CP100583.2_2738099_2739067_1-325_aa;T2T_CP100583.2_3363383_3364342_-1-320_aa   1.33e-03   488    617  130      42    171  130     42    171  130     67   0  103  None
PI  T2T_CP100583.2_2738099_2739067_1-325_aa;T2T_CP100583.2_3373349_3374260_1-309_aa    1.08e-02   619    705   87     173    259   87    173    259   87     59   0   95  None
PI  T2T_CP100583.2_2738099_2739067_1-325_aa;T2T_CP100583.2_3373349_3374260_1-309_aa    1.98e-02   504    617  114      58    171  114     58    171  114     55   0   95  None
PI  T2T_CP100583.2_2738099_2739067_1-325_aa;T2T_CP100583.2_3379488_3380423_-1-312_aa   3.00e-03   619    721  103     173    275  103    173    275  103     71   0   90  None
PI  T2T_CP100583.2_2738099_2739067_1-325_aa;T2T_CP100583.2_3379488_3380423_-1-312_aa   5.35e-03   488    617  130      42    171  130     42    171  130     67   0   90  None
PI  T2T_CP100583.2_2738099_2739067_1-325_aa;T2T_CP100583.2_3390434_3391396_-1-321_aa   7.69e-03   503    617  115      57    171  115     57    171  115     56   0  104  None
PI  T2T_CP100583.2_2738099_2739067_1-325_aa;T2T_CP100583.2_3390434_3391396_-1-321_aa   2.50e-02   619    694   76     173    248   76    173    248   76     49   0  104  None
PI  T2T_CP100583.2_2738099_2739067_1-325_aa;T2T_CP100583.2_3401372_3402307_1-338_aa    5.94e-03   488    617  130      42    171  130     42    171  130     67   0   89  None
PI  T2T_CP100583.2_2738099_2739067_1-325_aa;T2T_CP100583.2_3401372_3402307_1-338_aa    5.00e-02  1160   1221   62     699    760   62    696    757   62     52   0   89  None
PI  T2T_CP100583.2_2738099_2739067_1-325_aa;T2T_CP100583.2_3410668_3411630_-1-321_aa   8.57e-04   619    721  103     173    275  103    173    275  103     71   0  101  None
PI  T2T_CP100583.2_2738099_2739067_1-325_aa;T2T_CP100583.2_3410668_3411630_-1-321_aa   1.65e-03   488    617  130      42    171  130     42    171  130     67   0  101  None
PI  T2T_CP100583.2_2738099_2739067_1-325_aa;T2T_CP100583.2_3420669_3421631_-1-321_aa   1.52e-03   619    721  103     173    275  103    173    275  103     71   0   96  None
PI  T2T_CP100583.2_2738099_2739067_1-325_aa;T2T_CP100583.2_3420669_3421631_-1-321_aa   2.83e-03   488    617  130      42    171  130     42    171  130     67   0   96  None
PI  T2T_CP100583.2_2738099_2739067_1-325_aa;T2T_CP100583.2_3431418_3432377_1-320_aa    3.51e-03   488    617  130      42    171  130     42    171  130     67   0   94  None
PI  T2T_CP100583.2_2738099_2739067_1-325_aa;T2T_CP100583.2_3449236_3450219_1-328_aa    9.02e-03   619    721  103     173    275  103    173    275  103     71   0   80  None
PI  T2T_CP100583.2_2738099_2739067_1-325_aa;T2T_CP100583.2_3449236_3450219_1-328_aa    1.50e-02   488    617  130      42    171  130     42    171  130     67   0   80  None
PI  T2T_CP100583.2_2738099_2739067_1-325_aa;T2T_CP100583.2_3456300_3457286_-1-320_aa   2.54e-04   619    731  113     173    285  113    176    288  113     80   0   99  None
PI  T2T_CP100583.2_2738099_2739067_1-325_aa;T2T_CP100583.2_3466533_3467468_1-346_aa    1.01e-02   619    701   83     173    255   83    173    255   83     56   0  101  None
PI  T2T_CP100583.2_2738099_2739067_1-325_aa;T2T_CP100583.2_3488752_3489711_1-346_aa    1.28e-02   619    710   92     173    264   92    173    264   92     63   0   87  None
PI  T2T_CP100583.2_2738099_2739067_1-325_aa;T2T_CP100583.2_3498935_3499903_-1-323_aa   1.73e-03   619    710   92     173    264   92    173    264   92     63   0  107  None
PI  T2T_CP100583.2_2738099_2739067_1-325_aa;T2T_CP100583.2_3498935_3499903_-1-323_aa   2.06e-03   488    609  122      42    163  122     42    163  122     62   0  107  None
PI  T2T_CP100583.2_2738099_2739067_1-325_aa;T2T_CP100583.2_3514673_3515656_1-328_aa    1.65e-03   488    617  130      42    171  130     42    171  130     67   0  101  None
PI  T2T_CP100583.2_2738099_2739067_1-325_aa;T2T_CP100583.2_3522304_3523263_-1-320_aa   4.82e-03   488    617  130      42    171  130     42    171  130     67   0   91  None
PI  T2T_CP100583.2_2738099_2739067_1-325_aa;T2T_CP100583.2_3522304_3523263_-1-320_aa   8.66e-03   619    710   92     173    264   92    173    264   92     63   0   91  None
PI  T2T_CP100583.2_2738099_2739067_1-325_aa;T2T_CP100583.2_3528416_3529351_-1-312_aa   9.57e-04   488    617  130      42    171  130     42    171  130     67   0  106  None
PI  T2T_CP100583.2_2738099_2739067_1-325_aa;T2T_CP100583.2_3528416_3529351_-1-312_aa   1.91e-03   619    710   92     173    264   92    173    264   92     63   0  106  None
PI  T2T_CP100583.2_2738099_2739067_1-325_aa;T2T_CP100583.2_3537066_3537971_-1-312_aa   2.29e-03   488    617  130      42    171  130     42    171  130     67   0   98  None
PI  T2T_CP100583.2_2738099_2739067_1-325_aa;T2T_CP100583.2_3537066_3537971_-1-312_aa   2.46e-02  1160   1221   62     699    760   62    696    757   62     52   0   98  None
PI  T2T_CP100583.2_2738099_2739067_1-325_aa;T2T_CP100583.2_3546171_3547133_1-321_aa    7.32e-03   488    617  130      42    171  130     42    171  130     67   0   87  None
PI  T2T_CP100583.2_2738099_2739067_1-325_aa;T2T_CP100583.2_3546171_3547133_1-321_aa    1.28e-02   619    710   92     173    264   92    173    264   92     63   0   87  None
PI  T2T_CP100583.2_2738099_2739067_1-325_aa;T2T_CP100583.2_3574461_3575444_1-328_aa    8.12e-03   488    617  130      42    171  130     42    171  130     67   0   86  None
PI  T2T_CP100583.2_2738099_2739067_1-325_aa;T2T_CP100583.2_3574461_3575444_1-328_aa    1.41e-02   619    710   92     173    264   92    173    264   92     63   0   86  None
PI  T2T_CP100583.2_2738099_2739067_1-325_aa;T2T_CP100583.2_3578939_3579895_-1-319_aa   3.35e-03   619    721  103     173    275  103    173    275  103     71   0   89  None
PI  T2T_CP100583.2_2738099_2739067_1-325_aa;T2T_CP100583.2_3588736_3589698_1-321_aa    1.50e-02   488    600  113      42    154  113     42    154  113     58   0   93  None
PI  T2T_CP100583.2_2738099_2739067_1-325_aa;T2T_CP100583.2_3588736_3589698_1-321_aa    4.24e-02   650    710   61     204    264   61    204    264   61     51   0   93  None
PI  T2T_CP100583.2_2738099_2739067_1-325_aa;T2T_CP100583.2_3597132_3598064_-1-347_aa   8.12e-03   488    617  130      42    171  130    150    279  130     67   0   86  None
PI  T2T_CP100583.2_2738099_2739067_1-325_aa;T2T_CP100583.2_3597132_3598064_-1-347_aa   1.41e-02   619    710   92     173    264   92    281    372   92     63   0   86  None
PI  T2T_CP100583.2_2738099_2739067_1-325_aa;T2T_CP100583.2_3606136_3607071_1-312_aa    3.75e-04   619    731  113     173    285  113    173    285  113     80   0   96  None
PI  T2T_CP100583.2_2738099_2739067_1-325_aa;T2T_CP100583.2_3606136_3607071_1-312_aa    3.31e-03   489    617  129      43    171  129     43    171  129     66   0   96  None
PI  T2T_CP100583.2_2738099_2739067_1-325_aa;T2T_CP100583.2_3606136_3607071_1-312_aa    1.56e-02  1160   1225   66     699    764   66    696    761   66     56   0   96  None
PI  T2T_CP100583.2_2738099_2739067_1-325_aa;T2T_CP100583.2_3636904_3637863_-1-344_aa   2.05e-03   488    617  130      42    171  130     42    171  130     67   0   99  None
PI  T2T_CP100583.2_2738099_2739067_1-325_aa;T2T_CP100583.2_3646955_3647890_1-312_aa    4.86e-04   619    731  113     173    285  113    173    285  113     80   0   94  None
PI  T2T_CP100583.2_2738099_2739067_1-325_aa;T2T_CP100583.2_3646955_3647890_1-312_aa    3.51e-03   488    617  130      42    171  130     42    171  130     67   0   94  None
PI  T2T_CP100583.2_2738099_2739067_1-325_aa;T2T_CP100583.2_3654932_3655891_-1-320_aa   2.14e-03   619    721  103     173    275  103    173    275  103     71   0   93  None
PI  T2T_CP100583.2_2738099_2739067_1-325_aa;T2T_CP100583.2_3654932_3655891_-1-320_aa   3.90e-03   488    617  130      42    171  130     42    171  130     67   0   93  None
PI  T2T_CP100583.2_2738099_2739067_1-325_aa;T2T_CP100583.2_3664953_3665888_-1-312_aa   2.55e-03   488    617  130      42    171  130     42    171  130     67   0   97  None
PI  T2T_CP100583.2_2738099_2739067_1-325_aa;T2T_CP100583.2_3685397_3686356_-1-320_aa   3.90e-03   488    617  130      42    171  130     42    171  130     67   0   93  None
PI  T2T_CP100583.2_2738099_2739067_1-325_aa;T2T_CP100583.2_3693498_3694433_1-312_aa    3.15e-03   488    617  130      42    171  130     42    171  130     67   0   95  None
PI  T2T_CP100583.2_2738099_2739067_1-325_aa;T2T_CP100583.2_3693498_3694433_1-312_aa    5.83e-03   619    710   92     173    264   92    173    264   92     63   0   95  None
PI  T2T_CP100583.2_2738099_2739067_1-325_aa;T2T_CP100583.2_3701982_3702944_1-321_aa    9.00e-03   488    617  130      42    171  130     42    171  130     67   0   85  None
PI  T2T_CP100583.2_2738099_2739067_1-325_aa;T2T_CP100583.2_3701982_3702944_1-321_aa    3.98e-02   619    701   83     173    255   83    173    255   83     56   0   85  None
PI  T2T_CP100583.2_2738099_2739067_1-325_aa;T2T_CP100583.2_3708632_3709537_-1-312_aa   6.51e-03   619    721  103     173    275  103    173    275  103     71   0   83  None
PI  T2T_CP100583.2_2738099_2739067_1-325_aa;T2T_CP100583.2_3708632_3709537_-1-312_aa   1.11e-02   488    617  130      42    171  130     42    171  130     67   0   83  None
PI  T2T_CP100583.2_2738099_2739067_1-325_aa;T2T_CP100583.2_3718690_3719631_1-314_aa    9.00e-03   488    617  130      42    171  130     42    171  130     67   0   85  None
PI  T2T_CP100583.2_2738099_2739067_1-325_aa;T2T_CP100583.2_3724779_3725747_1-323_aa    1.84e-03   488    617  130      42    171  130     42    171  130     67   0  100  None
PI  T2T_CP100583.2_2738099_2739067_1-325_aa;T2T_CP100583.2_3724779_3725747_1-323_aa    3.98e-02  1245   1295   51     784    833   50    781    830   50     48   0  100  None
PI  T2T_CP100583.2_2738099_2739067_1-325_aa;T2T_CP100583.2_3734915_3735877_-1-321_aa   8.66e-03   619    710   92     173    264   92    173    264   92     63   0   91  None
PI  T2T_CP100583.2_2738099_2739067_1-325_aa;T2T_CP100583.2_3743742_3744710_1-323_aa    3.15e-03   488    617  130      42    171  130     42    171  130     67   0   95  None
PI  T2T_CP100583.2_2738099_2739067_1-325_aa;T2T_CP100583.2_3743742_3744710_1-323_aa    5.83e-03   619    710   92     173    264   92    173    264   92     63   0   95  None
PI  T2T_CP100583.2_2738099_2739067_1-325_aa;T2T_CP100583.2_3750780_3751763_-1-328_aa   5.94e-03   488    617  130      42    171  130     42    171  130     67   0   89  None
PI  T2T_CP100583.2_2738099_2739067_1-325_aa;T2T_CP100583.2_3756354_3757334_-1-314_aa   7.32e-03   488    617  130      42    171  130     42    171  130     67   0   87  None
PI  T2T_CP100583.2_2738099_2739067_1-325_aa;T2T_CP100583.2_3780133_3781092_-1-320_aa   5.35e-03   488    617  130      42    171  130     42    171  130     67   0   90  None
PI  T2T_CP100583.2_2738099_2739067_1-325_aa;T2T_CP100583.2_3786484_3787443_-1-415_aa   4.91e-04   488    617  130      42    171  130    327    456  130     67   0  112  None
PI  T2T_CP100583.2_2738099_2739067_1-325_aa;T2T_CP100583.2_3786484_3787443_-1-415_aa   2.14e-03   650    721   72     204    275   72    489    560   72     59   0  112  None
PI  T2T_CP100583.2_2738099_2739067_1-325_aa;T2T_CP100583.2_3802119_3803081_1-321_aa    1.10e-02   503    617  115      57    171  115     57    171  115     56   0  100  None
PI  T2T_CP100583.2_2738099_2739067_1-325_aa;T2T_CP100583.2_3802119_3803081_1-321_aa    3.39e-02   619    694   76     173    248   76    173    248   76     49   0  100  None
PI  T2T_CP100583.2_2738099_2739067_1-325_aa;T2T_CP100583.2_3806361_3807341_-1-322_aa   3.37e-02   503    617  115      57    171  115     57    171  115     56   0   87  None
PI  T2T_CP100583.2_2738099_2739067_1-325_aa;T2T_CP100583.2_3814805_3815716_1-377_aa    8.12e-03   488    617  130      42    171  130     42    171  130     67   0   86  None
PI  T2T_CP100583.2_2738099_2739067_1-325_aa;T2T_CP100583.2_3814805_3815716_1-377_aa    1.41e-02   619    710   92     173    264   92    173    264   92     63   0   86  None
PI  T2T_CP100583.2_2738099_2739067_1-325_aa;T2T_CP100583.2_3820003_3820959_-1-319_aa   1.56e-02   503    617  115      57    171  115     57    171  115     56   0   96  None
PI  T2T_CP100583.2_2738099_2739067_1-325_aa;T2T_CP100583.2_3820003_3820959_-1-319_aa   4.57e-02   619    694   76     173    248   76    173    248   76     49   0   96  None
PI  T2T_CP100583.2_2738099_2739067_1-325_aa;T2T_CP100583.2_3830515_3831498_1-328_aa    2.83e-03   488    617  130      42    171  130     42    171  130     67   0   96  None
PI  T2T_CP100583.2_2738099_2739067_1-325_aa;T2T_CP100583.2_3844192_3845127_1-312_aa    1.94e-02   488    593  106      42    147  106     42    147  106     53   0   99  None
PI  T2T_CP100583.2_2738099_2739067_1-325_aa;T2T_CP100583.2_3852253_3853215_-1-321_aa   1.73e-03   619    710   92     173    264   92    173    264   92     63   0  107  None
PI  T2T_CP100583.2_2738099_2739067_1-325_aa;T2T_CP100583.2_3852253_3853215_-1-321_aa   1.99e-02   488    583   96      42    137   96     42    137   96     49   0  107  None
PI  T2T_CP100583.2_2738099_2739067_1-325_aa;T2T_CP100583.2_3862689_3863675_1-356_aa    1.83e-02   488    617  130      42    171  130     42    171  130     67   0   78  None
PI  T2T_CP100583.2_2738099_2739067_1-325_aa;T2T_CP100583.2_3869561_3870544_-1-328_aa   6.60e-03   488    617  130      42    171  130     42    171  130     67   0   88  None
PI  T2T_CP100583.2_2738099_2739067_1-325_aa;T2T_CP100583.2_3880402_3881361_1-323_aa    1.88e-02   489    617  129      43    171  129     43    171  129     66   0   79  None
PI  T2T_CP100583.2_2738099_2739067_1-325_aa;T2T_CP100583.2_3898883_3899845_1-321_aa    2.32e-02   656    710   55     210    264   55    210    264   55     46   0  112  None
PI  T2T_CP100583.2_2738099_2739067_1-325_aa;T2T_CP100583.2_3906243_3907178_-1-312_aa   5.83e-03   619    710   92     173    264   92    173    264   92     63   0   95  None
PI  T2T_CP100583.2_2738099_2739067_1-325_aa;T2T_CP100583.2_3915182_3916138_1-319_aa    1.15e-02   488    600  113      42    154  113     42    154  113     58   0   96  None
PI  T2T_CP100583.2_2738099_2739067_1-325_aa;T2T_CP100583.2_3922269_3923252_-1-328_aa   3.51e-03   488    617  130      42    171  130     42    171  130     67   0   94  None
PI  T2T_CP100583.2_2738099_2739067_1-325_aa;T2T_CP100583.2_3922269_3923252_-1-328_aa   1.86e-02   619    701   83     173    255   83    173    255   83     56   0   94  None
PI  T2T_CP100583.2_2738099_2739067_1-325_aa;T2T_CP100583.2_3938265_3939221_1-319_aa    1.48e-03   488    617  130      42    171  130     42    171  130     67   0  102  None
PI  T2T_CP100583.2_2738099_2739067_1-325_aa;T2T_CP100583.2_3948512_3949522_1-337_aa    2.54e-04   619    731  113     173    285  113    173    285  113     80   0   99  None
PI  T2T_CP100583.2_2738099_2739067_1-325_aa;T2T_CP100583.2_3948512_3949522_1-337_aa    2.05e-03   488    617  130      42    171  130     42    171  130     67   0   99  None
PI  T2T_CP100583.2_2738099_2739067_1-325_aa;T2T_CP100583.2_3953966_3954925_1-320_aa    5.48e-03   488    600  113      42    154  113     42    154  113     58   0  104  None
PI  T2T_CP100583.2_2738099_2739067_1-325_aa;T2T_CP100583.2_3953966_3954925_1-320_aa    7.69e-03   619    701   83     173    255   83    173    255   83     56   0  104  None
PI  T2T_CP100583.2_2738099_2739067_1-325_aa;T2T_CP100583.2_3963189_3964151_-1-321_aa   4.68e-03   619    721  103     173    275  103    173    275  103     71   0   86  None
PI  T2T_CP100583.2_2738099_2739067_1-325_aa;T2T_CP100583.2_3963189_3964151_-1-321_aa   8.12e-03   488    617  130      42    171  130     42    171  130     67   0   86  None
PI  T2T_CP100583.2_2738099_2739067_1-325_aa;T2T_CP100583.2_3972714_3973673_-1-320_aa   1.33e-03   488    617  130      42    171  130     42    171  130     67   0  103  None
PI  T2T_CP100583.2_2738099_2739067_1-325_aa;T2T_CP100583.2_3982024_3982986_1-321_aa    2.55e-03   488    617  130      42    171  130     42    171  130     67   0   97  None
PI  T2T_CP100583.2_2738099_2739067_1-325_aa;T2T_CP100583.2_3986836_3987792_-1-319_aa   4.34e-03   488    617  130      42    171  130     42    171  130     67   0   92  None
PI  T2T_CP100583.2_2738099_2739067_1-325_aa;T2T_CP100583.2_3986836_3987792_-1-319_aa   7.85e-03   619    710   92     173    264   92    173    264   92     63   0   92  None
PI  T2T_CP100583.2_2738099_2739067_1-325_aa;T2T_CP100583.2_3996141_3997070_1-326_aa    3.90e-03   488    617  130      42    171  130     42    171  130     67   0   93  None
PI  T2T_CP100583.2_2738099_2739067_1-325_aa;T2T_CP100583.2_3996141_3997070_1-326_aa    7.11e-03   619    710   92     173    264   92    173    264   92     63   0   93  None
PI  T2T_CP100583.2_2738099_2739067_1-325_aa;T2T_CP100583.2_4003600_4004562_-1-321_aa   1.71e-02   619    721  103     173    275  103    173    275  103     71   0   74  None
PI  T2T_CP100583.2_2738099_2739067_1-325_aa;T2T_CP100583.2_4003600_4004562_-1-321_aa   2.73e-02   488    617  130      42    171  130     42    171  130     67   0   74  None
PI  T2T_CP100583.2_2738099_2739067_1-325_aa;T2T_CP100583.2_4013574_4014533_1-344_aa    1.65e-03   488    617  130      42    171  130     42    171  130     67   0  101  None
PI  T2T_CP100583.2_2738099_2739067_1-325_aa;T2T_CP100583.2_4013574_4014533_1-344_aa    3.19e-03   619    710   92     173    264   92    173    264   92     63   0  101  None
PI  T2T_CP100583.2_2738099_2739067_1-325_aa;T2T_CP100583.2_4022531_4023496_1-322_aa    1.07e-03   488    617  130      42    171  130     42    171  130     67   0  105  None
PI  T2T_CP100583.2_2738099_2739067_1-325_aa;T2T_CP100583.2_4022531_4023496_1-322_aa    2.12e-03   619    710   92     173    264   92    173    264   92     63   0  105  None
PI  T2T_CP100583.2_2738099_2739067_1-325_aa;T2T_CP100583.2_4026616_4027551_-1-312_aa   2.68e-03   619    721  103     173    275  103    173    275  103     71   0   91  None
PI  T2T_CP100583.2_2738099_2739067_1-325_aa;T2T_CP100583.2_4026616_4027551_-1-312_aa   4.82e-03   488    617  130      42    171  130     42    171  130     67   0   91  None
PI  T2T_CP100583.2_2738099_2739067_1-325_aa;T2T_CP100583.2_4045332_4046291_-1-320_aa   2.17e-03   488    615  128      42    169  128     42    169  128     66   0  100  None
PI  T2T_CP100583.2_2738099_2739067_1-325_aa;T2T_CP100583.2_4045332_4046291_-1-320_aa   1.78e-02   657    721   65     211    275   65    211    275   65     53   0  100  None
PI  T2T_CP100583.2_2738099_2739067_1-325_aa;T2T_CP100583.2_4054756_4055691_1-312_aa    2.05e-03   488    617  130      42    171  130     42    171  130     67   0   99  None
PI  T2T_CP100583.2_2738099_2739067_1-325_aa;T2T_CP100583.2_4063257_4064036_-1-310_aa   6.60e-03   488    617  130      42    171  130     42    171  130     67   0   88  None
PI  T2T_CP100583.2_2738099_2739067_1-325_aa;T2T_CP100583.2_4063257_4064036_-1-310_aa   1.16e-02   619    710   92     173    264   92    173    264   92     63   0   88  None
PI  T2T_CP100583.2_2738099_2739067_1-325_aa;T2T_CP100583.2_4072058_4073017_1-347_aa    6.87e-04   488    617  130      42    171  130     42    171  130     67   0  109  None
PI  T2T_CP100583.2_2738099_2739067_1-325_aa;T2T_CP100583.2_4072058_4073017_1-347_aa    1.40e-03   619    710   92     173    264   92    173    264   92     63   0  109  None
PI  T2T_CP100583.2_2738099_2739067_1-325_aa;T2T_CP100583.2_4081852_4082841_1-353_aa    3.66e-02   488    583   96      42    137   96     42    137   96     49   0   99  None
PI  T2T_CP100583.2_2738099_2739067_1-325_aa;T2T_CP100583.2_4090488_4091423_-1-338_aa   2.29e-03   488    617  130      42    171  130    120    249  130     67   0   98  None
PI  T2T_CP100583.2_2738099_2739067_1-325_aa;T2T_CP100583.2_4090488_4091423_-1-338_aa   2.46e-02   671    731   61     225    285   61    303    363   61     52   0   98  None
PI  T2T_CP100583.2_2738099_2739067_1-325_aa;T2T_CP100583.2_4100517_4101443_1-309_aa    9.55e-03   619    710   92     173    264   92    173    264   92     63   0   90  None
PI  T2T_CP100583.2_2738099_2739067_1-325_aa;T2T_CP100583.2_4100517_4101443_1-309_aa    1.96e-02   501    617  117      55    171  117     55    171  117     58   0   90  None
PI  T2T_CP100583.2_2738099_2739067_1-325_aa;T2T_CP100583.2_4109836_4110804_-1-323_aa   8.57e-04   488    617  130      42    171  130     42    171  130     67   0  107  None
PI  T2T_CP100583.2_2738099_2739067_1-325_aa;T2T_CP100583.2_4109836_4110804_-1-323_aa   5.87e-03   619    701   83     173    255   83    173    255   83     56   0  107  None
PI  T2T_CP100583.2_2738099_2739067_1-325_aa;T2T_CP100583.2_4121074_4122024_1-317_aa    1.95e-03   489    617  129      43    171  129     43    171  129     66   0  101  None
PI  T2T_CP100583.2_2738099_2739067_1-325_aa;T2T_CP100583.2_4121074_4122024_1-317_aa    2.27e-02   619    696   78     173    250   78    173    250   78     51   0  101  None
PI  T2T_CP100583.2_2738099_2739067_1-325_aa;T2T_CP100583.2_4128053_4129024_-1-324_aa   1.21e-03   619    721  103     173    275  103    173    275  103     71   0   98  None
PI  T2T_CP100583.2_2738099_2739067_1-325_aa;T2T_CP100583.2_4128053_4129024_-1-324_aa   2.29e-03   488    617  130      42    171  130     42    171  130     67   0   98  None
PI  T2T_CP100583.2_2738099_2739067_1-325_aa;T2T_CP100583.2_4136321_4137271_1-344_aa    5.36e-03   503    617  115      57    171  115     57    171  115     56   0  108  None
PI  T2T_CP100583.2_2738099_2739067_1-325_aa;T2T_CP100583.2_4136321_4137271_1-344_aa    5.36e-03   619    701   83     173    255   83    173    255   83     56   0  108  None
PI  T2T_CP100583.2_2738099_2739067_1-325_aa;T2T_CP100583.2_4143146_4144129_-1-328_aa   5.23e-03   619    721  103     173    275  103    173    275  103     71   0   85  None
PI  T2T_CP100583.2_2738099_2739067_1-325_aa;T2T_CP100583.2_4143146_4144129_-1-328_aa   9.00e-03   488    617  130      42    171  130     42    171  130     67   0   85  None
PI  T2T_CP100583.2_2738099_2739067_1-325_aa;T2T_CP100583.2_4149968_4150924_-1-319_aa   2.83e-03   488    617  130      42    171  130     42    171  130     67   0   96  None
PI  T2T_CP100583.2_2738099_2739067_1-325_aa;T2T_CP100583.2_4149968_4150924_-1-319_aa   5.28e-03   619    710   92     173    264   92    173    264   92     63   0   96  None
PI  T2T_CP100583.2_2738099_2739067_1-325_aa;T2T_CP100583.2_4159842_4160777_1-312_aa    2.07e-03   488    613  126      42    167  126     42    167  126     65   0  102  None
PI  T2T_CP100583.2_2738099_2739067_1-325_aa;T2T_CP100583.2_4159842_4160777_1-312_aa    2.88e-03   619    710   92     173    264   92    173    264   92     63   0  102  None
PI  T2T_CP100583.2_2738099_2739067_1-325_aa;T2T_CP100583.2_4168253_4169215_-1-321_aa   3.90e-03   488    617  130      42    171  130     42    171  130     67   0   93  None
PI  T2T_CP100583.2_2738099_2739067_1-325_aa;T2T_CP100583.2_4179011_4179970_1-320_aa    1.37e-02   488    600  113      42    154  113     42    154  113     58   0   94  None
PI  T2T_CP100583.2_2738099_2739067_1-325_aa;T2T_CP100583.2_4187314_4188237_-1-338_aa   7.60e-03   489    617  129      43    171  129    121    249  129     66   0   88  None
PI  T2T_CP100583.2_2738099_2739067_1-325_aa;T2T_CP100583.2_4195606_4196541_1-312_aa    4.32e-03   619    710   92     173    264   92    173    264   92     63   0   98  None
PI  T2T_CP100583.2_2738099_2739067_1-325_aa;T2T_CP100583.2_4195606_4196541_1-312_aa    2.10e-02   488    593  106      42    147  106     42    147  106     53   0   98  None
PI  T2T_CP100583.2_2738099_2739067_1-325_aa;T2T_CP100583.2_4203667_4204629_-1-321_aa   2.83e-03   488    617  130      42    171  130     42    171  130     67   0   96  None
PI  T2T_CP100583.2_2738099_2739067_1-325_aa;T2T_CP100583.2_4214537_4215499_1-321_aa    6.60e-03   488    617  130      42    171  130     42    171  130     67   0   88  None
PI  T2T_CP100583.2_2738099_2739067_1-325_aa;T2T_CP100583.2_4214537_4215499_1-321_aa    1.16e-02   619    710   92     173    264   92    173    264   92     63   0   88  None
PI  T2T_CP100583.2_2738099_2739067_1-325_aa;T2T_CP100583.2_4222768_4223703_-1-312_aa   4.34e-03   488    617  130      42    171  130     42    171  130     67   0   92  None
PI  T2T_CP100583.2_2738099_2739067_1-325_aa;T2T_CP100583.2_4222768_4223703_-1-312_aa   7.85e-03   619    710   92     173    264   92    173    264   92     63   0   92  None
PI  T2T_CP100583.2_2738099_2739067_1-325_aa;T2T_CP100583.2_4232414_4233373_-1-320_aa   3.37e-02   514    617  104      68    171  104     68    171  104     50   0   98  None
PI  T2T_CP100583.2_2738099_2739067_1-325_aa;T2T_CP100583.2_4240772_4241734_1-321_aa    9.57e-04   488    617  130      42    171  130     42    171  130     67   0  106  None
PI  T2T_CP100583.2_2738099_2739067_1-325_aa;T2T_CP100583.2_4240772_4241734_1-321_aa    6.43e-03   619    701   83     173    255   83    173    255   83     56   0  106  None
PI  T2T_CP100583.2_2738099_2739067_1-325_aa;T2T_CP100583.2_4251128_4252063_1-312_aa    5.23e-03   619    721  103     173    275  103    173    275  103     71   0   85  None
PI  T2T_CP100583.2_2738099_2739067_1-325_aa;T2T_CP100583.2_4251128_4252063_1-312_aa    9.00e-03   488    617  130      42    171  130     42    171  130     67   0   85  None
PI  T2T_CP100583.2_2738099_2739067_1-325_aa;T2T_CP100583.2_4259192_4260175_1-328_aa    8.09e-03   619    721  103     173    275  103    173    275  103     71   0   81  None
PI  T2T_CP100583.2_2738099_2739067_1-325_aa;T2T_CP100583.2_4259192_4260175_1-328_aa    1.36e-02   488    617  130      42    171  130     42    171  130     67   0   81  None
PI  T2T_CP100583.2_2738099_2739067_1-325_aa;T2T_CP100583.2_4266582_4267538_-1-319_aa   7.92e-03   488    607  120      42    161  120     42    161  120     61   0   95  None
PI  T2T_CP100583.2_2738099_2739067_1-325_aa;T2T_CP100583.2_4273812_4274747_1-312_aa    1.78e-02   488    593  106      42    147  106     42    147  106     53   0  100  None
PI  T2T_CP100583.2_2738099_2739067_1-325_aa;T2T_CP100583.2_4281875_4282837_-1-321_aa   1.91e-03   619    710   92     173    264   92    173    264   92     63   0  106  None
PI  T2T_CP100583.2_2738099_2739067_1-325_aa;T2T_CP100583.2_4281875_4282837_-1-321_aa   2.15e-02   488    583   96      42    137   96     42    137   96     49   0  106  None
PI  T2T_CP100583.2_2738099_2739067_1-325_aa;T2T_CP100583.2_4292414_4293397_1-328_aa    1.00e-02   619    721  103     173    275  103    173    275  103     71   0   79  None
PI  T2T_CP100583.2_2738099_2739067_1-325_aa;T2T_CP100583.2_4299070_4300005_-1-338_aa   1.71e-03   619    721  103     173    275  103    251    353  103     71   0   95  None
PI  T2T_CP100583.2_2738099_2739067_1-325_aa;T2T_CP100583.2_4299070_4300005_-1-338_aa   6.80e-03   488    609  122      42    163  122    120    241  122     62   0   95  None
PI  T2T_CP100583.2_2738099_2739067_1-325_aa;T2T_CP100583.2_4307587_4308540_1-318_aa    4.68e-03   619    721  103     173    275  103    173    275  103     71   0   86  None
PI  T2T_CP100583.2_2738099_2739067_1-325_aa;T2T_CP100583.2_4307587_4308540_1-318_aa    8.12e-03   488    617  130      42    171  130     42    171  130     67   0   86  None
PI  T2T_CP100583.2_2738099_2739067_1-325_aa;T2T_CP100583.2_4314660_4315622_-1-324_aa   3.50e-02   619    692   74     173    246   74    173    246   74     47   0  104  None
PI  T2T_CP100583.2_2738099_2739067_1-325_aa;T2T_CP100583.2_4320841_4321776_-1-312_aa   7.38e-05     1    593  593       1    147  147      1    147  147     81   0  107  None
PI  T2T_CP100583.2_2738099_2739067_1-325_aa;T2T_CP100583.2_4320841_4321776_-1-312_aa   5.87e-03   619    701   83     173    255   83    173    255   83     56   0  107  None
PI  T2T_CP100583.2_2738099_2739067_1-325_aa;T2T_CP100583.2_4320841_4321776_-1-312_aa   1.18e-02  1160   1221   62     699    760   62    696    757   62     52   0  107  None
PI  T2T_CP100583.2_2738099_2739067_1-325_aa;T2T_CP100583.2_4330698_4331657_-1-320_aa   1.36e-03   619    721  103     173    275  103    173    275  103     71   0   97  None
PI  T2T_CP100583.2_2738099_2739067_1-325_aa;T2T_CP100583.2_4330698_4331657_-1-320_aa   2.55e-03   488    617  130      42    171  130     42    171  130     67   0   97  None
PI  T2T_CP100583.2_2738099_2739067_1-325_aa;T2T_CP100583.2_4337071_4338006_-1-312_aa   5.03e-03   489    617  129      43    171  129     43    171  129     66   0   92  None
PI  T2T_CP100583.2_2738099_2739067_1-325_aa;T2T_CP100583.2_4346438_4347400_-1-321_aa   1.21e-03   619    721  103     173    275  103    173    275  103     71   0   98  None
PI  T2T_CP100583.2_2738099_2739067_1-325_aa;T2T_CP100583.2_4346438_4347400_-1-321_aa   2.29e-03   488    617  130      42    171  130     42    171  130     67   0   98  None
PI  T2T_CP100583.2_2738099_2739067_1-325_aa;T2T_CP100583.2_4357351_4358286_1-312_aa    1.09e-02   650    715   66     204    269   66    204    269   66     55   0  102  None
PI  T2T_CP100583.2_2738099_2739067_1-325_aa;T2T_CP100583.2_4363814_4364773_-1-401_aa   4.82e-03   488    617  130      42    171  130    285    414  130     67   0   91  None
PI  T2T_CP100583.2_2738099_2739067_1-325_aa;T2T_CP100583.2_4373652_4374587_-1-312_aa   2.89e-05   619    794  176     173    342  170    173    342  170    122   0   76  None
PI  T2T_CP100583.2_2738099_2739067_1-325_aa;T2T_CP100583.2_4373652_4374587_-1-312_aa   2.24e-02   488    617  130      42    171  130     42    171  130     67   0   76  None
PI  T2T_CP100583.2_2738099_2739067_1-325_aa;T2T_CP100583.2_4383801_4384772_1-324_aa    1.36e-03   619    721  103     173    275  103    173    275  103     71   0   97  None
PI  T2T_CP100583.2_2738099_2739067_1-325_aa;T2T_CP100583.2_4383801_4384772_1-324_aa    2.55e-03   488    617  130      42    171  130     42    171  130     67   0   97  None
PI  T2T_CP100583.2_2738099_2739067_1-325_aa;T2T_CP100583.2_4390741_4391715_-1-319_aa   5.23e-03   619    721  103     173    275  103    173    275  103     71   0   85  None
PI  T2T_CP100583.2_2738099_2739067_1-325_aa;T2T_CP100583.2_4400374_4401333_-1-320_aa   1.42e-02   650    721   72     204    275   72    204    275   72     59   0   92  None
PI  T2T_CP100583.2_2738099_2739067_1-325_aa;T2T_CP100583.2_4409358_4410293_1-312_aa    2.29e-03   488    617  130      42    171  130     42    171  130     67   0   98  None
PI  T2T_CP100583.2_2738099_2739067_1-325_aa;T2T_CP100583.2_4409358_4410293_1-312_aa    4.32e-03   619    710   92     173    264   92    173    264   92     63   0   98  None
PI  T2T_CP100583.2_2738099_2739067_1-325_aa;T2T_CP100583.2_4414824_4415783_1-320_aa    2.83e-03   488    617  130      42    171  130     42    171  130     67   0   96  None
PI  T2T_CP100583.2_2738099_2739067_1-325_aa;T2T_CP100583.2_4421031_4421984_1-308_aa    3.91e-03   619    710   92     173    264   92    173    264   92     63   0   99  None
PI  T2T_CP100583.2_2738099_2739067_1-325_aa;T2T_CP100583.2_4421031_4421984_1-308_aa    1.02e-02   502    617  116      56    171  116     56    171  116     57   0   99  None
PI  T2T_CP100583.2_2738099_2739067_1-325_aa;T2T_CP100583.2_4427682_4428653_-1-324_aa   2.05e-03   488    617  130      42    171  130     42    171  130     67   0   99  None
PI  T2T_CP100583.2_2738099_2739067_1-325_aa;T2T_CP100583.2_4427682_4428653_-1-324_aa   3.91e-03   619    710   92     173    264   92    173    264   92     63   0   99  None
PI  T2T_CP100583.2_2738099_2739067_1-325_aa;T2T_CP100583.2_4436715_4437650_1-312_aa    4.82e-03   488    617  130      42    171  130     42    171  130     67   0   91  None
PI  T2T_CP100583.2_2738099_2739067_1-325_aa;T2T_CP100583.2_4436715_4437650_1-312_aa    4.28e-02  1160   1221   62     699    760   62    696    757   62     52   0   91  None
PI  T2T_CP100583.2_2738099_2739067_1-325_aa;T2T_CP100583.2_4446784_4447743_-1-347_aa   3.35e-03   619    721  103     173    275  103    254    356  103     71   0   89  None
PI  T2T_CP100583.2_2738099_2739067_1-325_aa;T2T_CP100583.2_4446784_4447743_-1-347_aa   5.94e-03   488    617  130      42    171  130    123    252  130     67   0   89  None
PI  T2T_CP100583.2_2738099_2739067_1-325_aa;T2T_CP100583.2_4456211_4457146_1-348_aa    2.31e-02   656    721   66     210    275   66    210    275   66     54   0   95  None
PI  T2T_CP100583.2_2738099_2739067_1-325_aa;T2T_CP100583.2_4456211_4457146_1-348_aa    3.13e-02   488    592  105      42    146  105     42    146  105     52   0   95  None
PI  T2T_CP100583.2_2738099_2739067_1-325_aa;T2T_CP100583.2_4460863_4461822_1-347_aa    6.87e-04   488    617  130      42    171  130     42    171  130     67   0  109  None
PI  T2T_CP100583.2_2738099_2739067_1-325_aa;T2T_CP100583.2_4460863_4461822_1-347_aa    1.40e-03   619    710   92     173    264   92    173    264   92     63   0  109  None
PI  T2T_CP100583.2_2738099_2739067_1-325_aa;T2T_CP100583.2_4467031_4467993_1-321_aa    7.26e-03   619    721  103     173    275  103    173    275  103     71   0   82  None
PI  T2T_CP100583.2_2738099_2739067_1-325_aa;T2T_CP100583.2_4467031_4467993_1-321_aa    1.22e-02   488    617  130      42    171  130     42    171  130     67   0   82  None
PI  T2T_CP100583.2_2738099_2739067_1-325_aa;T2T_CP100583.2_4474718_4475653_-1-312_aa   4.68e-03   619    721  103     173    275  103    173    275  103     71   0   86  None
PI  T2T_CP100583.2_2738099_2739067_1-325_aa;T2T_CP100583.2_4474718_4475653_-1-312_aa   8.12e-03   488    617  130      42    171  130     42    171  130     67   0   86  None
PI  T2T_CP100583.2_2738099_2739067_1-325_aa;T2T_CP100583.2_4484528_4485478_1-312_aa    1.48e-03   488    617  130      42    171  130     42    171  130     67   0  102  None
PI  T2T_CP100583.2_2738099_2739067_1-325_aa;T2T_CP100583.2_4484528_4485478_1-312_aa    3.40e-03   619    709   91     173    263   91    173    263   91     62   0  102  None
PI  T2T_CP100583.2_2738099_2739067_1-325_aa;T2T_CP100583.2_4502179_4503114_1-312_aa    4.68e-03   619    721  103     173    275  103    173    275  103     71   0   86  None
PI  T2T_CP100583.2_2738099_2739067_1-325_aa;T2T_CP100583.2_4502179_4503114_1-312_aa    8.12e-03   488    617  130      42    171  130     42    171  130     67   0   86  None
PI  T2T_CP100583.2_2738099_2739067_1-325_aa;T2T_CP100583.2_4508475_4509437_-1-321_aa   1.16e-02   619    710   92     173    264   92    173    264   92     63   0   88  None
PI  T2T_CP100583.2_2738099_2739067_1-325_aa;T2T_CP100583.2_4538767_4539750_-1-354_aa   3.53e-03   619    710   92     173    264   92    251    342   92     63   0  100  None
PI  T2T_CP100583.2_2738099_2739067_1-325_aa;T2T_CP100583.2_4538767_4539750_-1-354_aa   1.78e-02   488    593  106      42    147  106    120    225  106     53   0  100  None
PI  T2T_CP100583.2_2738099_2739067_1-325_aa;T2T_CP100583.2_4547303_4548286_1-328_aa    5.94e-03   488    617  130      42    171  130     42    171  130     67   0   89  None
PI  T2T_CP100583.2_2738099_2739067_1-325_aa;T2T_CP100583.2_4553896_4554852_-1-345_aa   5.83e-03   619    721  103     173    275  103    251    353  103     71   0   84  None
PI  T2T_CP100583.2_2738099_2739067_1-325_aa;T2T_CP100583.2_4553896_4554852_-1-345_aa   9.98e-03   488    617  130      42    171  130    120    249  130     67   0   84  None
PI  T2T_CP100583.2_2738099_2739067_1-325_aa;T2T_CP100583.2_4569555_4570514_-1-320_aa   2.05e-03   488    617  130      42    171  130     42    171  130     67   0   99  None
PI  T2T_CP100583.2_2738099_2739067_1-325_aa;T2T_CP100583.2_4569555_4570514_-1-320_aa   3.91e-03   619    710   92     173    264   92    173    264   92     63   0   99  None
PI  T2T_CP100583.2_2738099_2739067_1-325_aa;T2T_CP100583.2_4579564_4580523_1-347_aa    4.91e-04   488    617  130      42    171  130     42    171  130     67   0  112  None
PI  T2T_CP100583.2_2738099_2739067_1-325_aa;T2T_CP100583.2_4585804_4586757_1-318_aa    5.23e-03   619    721  103     173    275  103    173    275  103     71   0   85  None
PI  T2T_CP100583.2_2738099_2739067_1-325_aa;T2T_CP100583.2_4585804_4586757_1-318_aa    9.00e-03   488    617  130      42    171  130     42    171  130     67   0   85  None
PI  T2T_CP100583.2_2738099_2739067_1-325_aa;T2T_CP100583.2_4591884_4592828_-1-315_aa   6.74e-05   444    617  174       1    171  171     10    180  171     94   0   93  None
PI  T2T_CP100583.2_2738099_2739067_1-325_aa;T2T_CP100583.2_4591884_4592828_-1-315_aa   2.14e-03   619    721  103     173    275  103    182    284  103     71   0   93  None
PI  T2T_CP100583.2_2738099_2739067_1-325_aa;T2T_CP100583.2_4601183_4602118_1-346_aa    4.82e-03   488    617  130      42    171  130     42    171  130     67   0   91  None
PI  T2T_CP100583.2_2738099_2739067_1-325_aa;T2T_CP100583.2_4601183_4602118_1-346_aa    8.66e-03   619    710   92     173    264   92    173    264   92     63   0   91  None
PI  T2T_CP100583.2_2738099_2739067_1-325_aa;T2T_CP100583.2_4606714_4607673_1-320_aa    1.11e-02   488    617  130      42    171  130     42    171  130     67   0   83  None
PI  T2T_CP100583.2_2738099_2739067_1-325_aa;T2T_CP100583.2_4606714_4607673_1-320_aa    1.88e-02   619    710   92     173    264   92    173    264   92     63   0   83  None
PI  T2T_CP100583.2_2738099_2739067_1-325_aa;T2T_CP100583.2_4617400_4618335_1-338_aa    1.84e-03   488    617  130      42    171  130     42    171  130     67   0  100  None
PI  T2T_CP100583.2_2738099_2739067_1-325_aa;T2T_CP100583.2_4617400_4618335_1-338_aa    2.10e-02   619    697   79     173    251   79    173    251   79     52   0  100  None
PI  T2T_CP100583.2_2738099_2739067_1-325_aa;T2T_CP100583.2_4625219_4626178_-1-320_aa   6.60e-03   488    617  130      42    171  130     42    171  130     67   0   88  None
PI  T2T_CP100583.2_2738099_2739067_1-325_aa;T2T_CP100583.2_4625219_4626178_-1-320_aa   1.16e-02   619    710   92     173    264   92    173    264   92     63   0   88  None
PI  T2T_CP100583.2_2738099_2739067_1-325_aa;T2T_CP100583.2_4633720_4634679_1-320_aa    3.15e-03   488    617  130      42    171  130     42    171  130     67   0   95  None
PI  T2T_CP100583.2_2738099_2739067_1-325_aa;T2T_CP100583.2_4633720_4634679_1-320_aa    5.00e-03   619    711   93     173    265   93    173    265   93     64   0   95  None
PI  T2T_CP100583.2_2738099_2739067_1-325_aa;T2T_CP100583.2_4640550_4641485_-1-312_aa   1.52e-03   619    721  103     173    275  103    173    275  103     71   0   96  None
PI  T2T_CP100583.2_2738099_2739067_1-325_aa;T2T_CP100583.2_4640550_4641485_-1-312_aa   2.83e-03   488    617  130      42    171  130     42    171  130     67   0   96  None
PI  T2T_CP100583.2_2738099_2739067_1-325_aa;T2T_CP100583.2_4657837_4658820_-1-328_aa   1.22e-02   488    617  130      42    171  130     42    171  130     67   0   82  None
PI  T2T_CP100583.2_2738099_2739067_1-325_aa;T2T_CP100583.2_4657837_4658820_-1-328_aa   2.06e-02   619    710   92     173    264   92    173    264   92     63   0   82  None
PI  T2T_CP100583.2_2738099_2739067_1-325_aa;T2T_CP100583.2_4662688_4663647_-1-320_aa   5.94e-03   488    617  130      42    171  130     42    171  130     67   0   89  None
PI  T2T_CP100583.2_2738099_2739067_1-325_aa;T2T_CP100583.2_4662688_4663647_-1-320_aa   1.05e-02   619    710   92     173    264   92    173    264   92     63   0   89  None
PI  T2T_CP100583.2_2738099_2739067_1-325_aa;T2T_CP100583.2_4672342_4673283_1-314_aa    7.32e-03   488    617  130      42    171  130     42    171  130     67   0   87  None
PI  T2T_CP100583.2_2738099_2739067_1-325_aa;T2T_CP100583.2_4672342_4673283_1-314_aa    1.28e-02   619    710   92     173    264   92    173    264   92     63   0   87  None
PI  T2T_CP100583.2_2738099_2739067_1-325_aa;T2T_CP100583.2_4678573_4679556_1-328_aa    1.22e-02   488    617  130      42    171  130     42    171  130     67   0   82  None
PI  T2T_CP100583.2_2738099_2739067_1-325_aa;T2T_CP100583.2_4678573_4679556_1-328_aa    2.06e-02   619    710   92     173    264   92    173    264   92     63   0   82  None
PI  T2T_CP100583.2_2738099_2739067_1-325_aa;T2T_CP100583.2_4685155_4686090_-1-312_aa   3.51e-05   619    794  176     173    342  170    173    342  170    122   0   75  None
PI  T2T_CP100583.2_2738099_2739067_1-325_aa;T2T_CP100583.2_4685155_4686090_-1-312_aa   2.47e-02   488    617  130      42    171  130     42    171  130     67   0   75  None
PI  T2T_CP100583.2_2738099_2739067_1-325_aa;T2T_CP100583.2_4692503_4693279_-1-308_aa   2.68e-03   619    721  103     173    275  103    173    275  103     71   0   91  None
PI  T2T_CP100583.2_2738099_2739067_1-325_aa;T2T_CP100583.2_4692503_4693279_-1-308_aa   3.71e-02   488    593  106      42    147  106     42    147  106     53   0   91  None
PI  T2T_CP100583.2_2738099_2739067_1-325_aa;T2T_CP100583.2_4702828_4703790_1-321_aa    1.84e-03   488    617  130      42    171  130     42    171  130     67   0  100  None
PI  T2T_CP100583.2_2738099_2739067_1-325_aa;T2T_CP100583.2_4702828_4703790_1-321_aa    1.10e-02   619    701   83     173    255   83    173    255   83     56   0  100  None
PI  T2T_CP100583.2_2738099_2739067_1-325_aa;T2T_CP100583.2_4713254_4714159_1-348_aa    4.34e-03   488    617  130      42    171  130     42    171  130     67   0   92  None
PI  T2T_CP100583.2_2738099_2739067_1-325_aa;T2T_CP100583.2_4713254_4714159_1-348_aa    2.21e-02   619    701   83     173    255   83    173    255   83     56   0   92  None
PI  T2T_CP100583.2_2738099_2739067_1-325_aa;T2T_CP100583.2_4721552_4722523_-1-324_aa   1.49e-02   488    612  125      42    166  125     42    166  125     64   0   84  None
PI  T2T_CP100583.2_2738099_2739067_1-325_aa;T2T_CP100583.2_4721552_4722523_-1-324_aa   1.71e-02   619    710   92     173    264   92    173    264   92     63   0   84  None
PI  T2T_CP100583.2_2738099_2739067_1-325_aa;T2T_CP100583.2_4731439_4732365_1-309_aa    4.82e-03   488    617  130      42    171  130     42    171  130     67   0   91  None
PI  T2T_CP100583.2_2738099_2739067_1-325_aa;T2T_CP100583.2_4731439_4732365_1-309_aa    8.66e-03   619    710   92     173    264   92    173    264   92     63   0   91  None
PI  T2T_CP100583.2_2738099_2739067_1-325_aa;T2T_CP100583.2_4737491_4738426_-1-312_aa   4.27e-04   619    731  113     173    285  113    173    285  113     80   0   95  None
PI  T2T_CP100583.2_2738099_2739067_1-325_aa;T2T_CP100583.2_4737491_4738426_-1-312_aa   3.15e-03   488    617  130      42    171  130     42    171  130     67   0   95  None
PI  T2T_CP100583.2_2738099_2739067_1-325_aa;T2T_CP100583.2_4758939_4759922_1-328_aa    9.10e-03   488    609  122      42    163  122     42    163  122     62   0   92  None
PI  T2T_CP100583.2_2738099_2739067_1-325_aa;T2T_CP100583.2_4758939_4759922_1-328_aa    1.22e-02   629    710   82     183    264   82    183    264   82     60   0   92  None
PI  T2T_CP100583.2_2738099_2739067_1-325_aa;T2T_CP100583.2_4765933_4766901_-1-323_aa   2.55e-03   488    617  130      42    171  130     42    171  130     67   0   97  None
PI  T2T_CP100583.2_2738099_2739067_1-325_aa;T2T_CP100583.2_4765933_4766901_-1-323_aa   1.95e-02   656    721   66     210    275   66    210    275   66     54   0   97  None
PI  T2T_CP100583.2_2738099_2739067_1-325_aa;T2T_CP100583.2_4784932_4785867_-1-312_aa   3.53e-03   619    710   92     173    264   92    173    264   92     63   0  100  None
PI  T2T_CP100583.2_2738099_2739067_1-325_aa;T2T_CP100583.2_4784932_4785867_-1-312_aa   1.78e-02   488    593  106      42    147  106     42    147  106     53   0  100  None
PI  T2T_CP100583.2_2738099_2739067_1-325_aa;T2T_CP100583.2_4794240_4795175_1-312_aa    4.19e-03   619    721  103     173    275  103    173    275  103     71   0   87  None
PI  T2T_CP100583.2_2738099_2739067_1-325_aa;T2T_CP100583.2_4801213_4802175_-1-321_aa   2.03e-02   488    617  130      42    171  130     42    171  130     67   0   77  None
PI  T2T_CP100583.2_2738099_2739067_1-325_aa;T2T_CP100583.2_4809635_4810588_1-318_aa    5.94e-03   488    617  130      42    171  130     42    171  130     67   0   89  None
PI  T2T_CP100583.2_2738099_2739067_1-325_aa;T2T_CP100583.2_4809635_4810588_1-318_aa    1.05e-02   619    710   92     173    264   92    173    264   92     63   0   89  None
PI  T2T_CP100583.2_2738099_2739067_1-325_aa;T2T_CP100583.2_4816708_4817670_-1-324_aa   3.25e-02   619    692   74     173    246   74    173    246   74     47   0  105  None
PI  T2T_CP100583.2_2738099_2739067_1-325_aa;T2T_CP100583.2_4822885_4823820_-1-312_aa   7.38e-05     1    593  593       1    147  147      1    147  147     81   0  107  None
PI  T2T_CP100583.2_2738099_2739067_1-325_aa;T2T_CP100583.2_4822885_4823820_-1-312_aa   5.87e-03   619    701   83     173    255   83    173    255   83     56   0  107  None
PI  T2T_CP100583.2_2738099_2739067_1-325_aa;T2T_CP100583.2_4822885_4823820_-1-312_aa   1.18e-02  1160   1221   62     699    760   62    696    757   62     52   0  107  None
PI  T2T_CP100583.2_2738099_2739067_1-325_aa;T2T_CP100583.2_4833722_4834681_-1-320_aa   2.55e-03   488    617  130      42    171  130     42    171  130     67   0   97  None
PI  T2T_CP100583.2_2738099_2739067_1-325_aa;T2T_CP100583.2_4842281_4843222_-1-314_aa   3.79e-02   502    617  116      56    171  116     56    171  116     57   0   84  None
PI  T2T_CP100583.2_2738099_2739067_1-325_aa;T2T_CP100583.2_4850665_4851600_1-348_aa    3.51e-03   488    617  130      42    171  130     42    171  130     67   0   94  None
PI  T2T_CP100583.2_2738099_2739067_1-325_aa;T2T_CP100583.2_4860618_4861553_1-312_aa    4.19e-03   619    721  103     173    275  103    173    275  103     71   0   87  None
PI  T2T_CP100583.2_2738099_2739067_1-325_aa;T2T_CP100583.2_4860618_4861553_1-312_aa    7.32e-03   488    617  130      42    171  130     42    171  130     67   0   87  None
PI  T2T_CP100583.2_2738099_2739067_1-325_aa;T2T_CP100583.2_4867027_4867986_-1-320_aa   1.20e-02   619    701   83     173    255   83    173    255   83     56   0   99  None
PI  T2T_CP100583.2_2738099_2739067_1-325_aa;T2T_CP100583.2_4876876_4877859_1-354_aa    1.16e-02   488    610  123      42    164  123     42    164  123     63   0   88  None
PI  T2T_CP100583.2_2738099_2739067_1-325_aa;T2T_CP100583.2_4876876_4877859_1-354_aa    1.16e-02   619    710   92     173    264   92    173    264   92     63   0   88  None
PI  T2T_CP100583.2_2738099_2739067_1-325_aa;T2T_CP100583.2_4897030_4897989_-1-320_aa   6.80e-03   639    721   83     193    275   83    193    275   83     62   0   95  None
PI  T2T_CP100583.2_2738099_2739067_1-325_aa;T2T_CP100583.2_4906085_4907020_1-338_aa    3.37e-02   488    584   97      42    138   97     42    138   97     50   0   98  None
PI  T2T_CP100583.2_2738099_2739067_1-325_aa;T2T_CP100583.2_4912438_4913361_1-308_aa    1.65e-03   488    617  130      42    171  130     42    171  130     67   0  101  None
PI  T2T_CP100583.2_2738099_2739067_1-325_aa;T2T_CP100583.2_4918580_4919515_-1-338_aa   2.83e-03   488    617  130      42    171  130    120    249  130     67   0   96  None
PI  T2T_CP100583.2_2738099_2739067_1-325_aa;T2T_CP100583.2_4918580_4919515_-1-338_aa   5.28e-03   619    710   92     173    264   92    251    342   92     63   0   96  None
PI  T2T_CP100583.2_2738099_2739067_1-325_aa;T2T_CP100583.2_4929233_4930192_1-320_aa    3.90e-03   488    617  130      42    171  130     42    171  130     67   0   93  None
PI  T2T_CP100583.2_2738099_2739067_1-325_aa;T2T_CP100583.2_4929233_4930192_1-320_aa    7.11e-03   619    710   92     173    264   92    173    264   92     63   0   93  None
PI  T2T_CP100583.2_2738099_2739067_1-325_aa;T2T_CP100583.2_4936668_4937603_-1-312_aa   2.40e-03   619    721  103     173    275  103    173    275  103     71   0   92  None
PI  T2T_CP100583.2_2738099_2739067_1-325_aa;T2T_CP100583.2_4946001_4946981_1-329_aa    3.98e-02   503    617  115      57    171  115     57    171  115     56   0   85  None
PI  T2T_CP100583.2_2738099_2739067_1-325_aa;T2T_CP100583.2_4953089_4954072_-1-319_aa   8.12e-03   488    617  130      42    171  130     42    171  130     67   0   86  None
PI  T2T_CP100583.2_2738099_2739067_1-325_aa;T2T_CP100583.2_4963988_4964947_-1-331_aa   2.68e-03   619    721  103     173    275  103    251    353  103     71   0   91  None
PI  T2T_CP100583.2_2738099_2739067_1-325_aa;T2T_CP100583.2_4963988_4964947_-1-331_aa   4.82e-03   488    617  130      42    171  130    120    249  130     67   0   91  None
PI  T2T_CP100583.2_2738099_2739067_1-325_aa;T2T_CP100583.2_4974467_4975450_1-328_aa    3.90e-03   488    617  130      42    171  130     42    171  130     67   0   93  None
PI  T2T_CP100583.2_2738099_2739067_1-325_aa;T2T_CP100583.2_5002234_5003196_1-321_aa    2.69e-02   502    617  116      56    171  116     56    171  116     57   0   88  None
PI  T2T_CP100583.2_2738099_2739067_1-325_aa;T2T_CP100583.2_5002234_5003196_1-321_aa    3.10e-02   619    701   83     173    255   83    173    255   83     56   0   88  None
PI  T2T_CP100583.2_2738099_2739067_1-325_aa;T2T_CP100583.2_5011351_5012286_-1-312_aa   1.48e-03   488    617  130      42    171  130     42    171  130     67   0  102  None
PI  T2T_CP100583.2_2738099_2739067_1-325_aa;T2T_CP100583.2_5011351_5012286_-1-312_aa   9.20e-03   619    701   83     173    255   83    173    255   83     56   0  102  None
PI  T2T_CP100583.2_2738099_2739067_1-325_aa;T2T_CP100583.2_5011351_5012286_-1-312_aa   1.78e-02  1160   1221   62     699    760   62    696    757   62     52   0  102  None
PI  T2T_CP100583.2_2738099_2739067_1-325_aa;T2T_CP100583.2_5020445_5021401_-1-319_aa   1.16e-02   619    710   92     173    264   92    173    264   92     63   0   88  None
PI  T2T_CP100583.2_2738099_2739067_1-325_aa;T2T_CP100583.2_5020445_5021401_-1-319_aa   2.34e-02   488    600  113      42    154  113     42    154  113     58   0   88  None
PI  T2T_CP100583.2_2738099_2739067_1-325_aa;T2T_CP100583.2_5037204_5038184_-1-329_aa   3.90e-03   488    617  130      42    171  130     42    171  130     67   0   93  None
PI  T2T_CP100583.2_2738099_2739067_1-325_aa;T2T_CP100583.2_5037204_5038184_-1-329_aa   7.11e-03   619    710   92     173    264   92    173    264   92     63   0   93  None
PI  T2T_CP100583.2_2738099_2739067_1-325_aa;T2T_CP100583.2_5048236_5049219_1-324_aa    2.83e-03   488    617  130      42    171  130     42    171  130     67   0   96  None
PI  T2T_CP100583.2_2738099_2739067_1-325_aa;T2T_CP100583.2_5055311_5056300_-1-352_aa   1.42e-02   619    705   87     173    259   87    272    358   87     59   0   92  None
PI  T2T_CP100583.2_2738099_2739067_1-325_aa;T2T_CP100583.2_5065080_5066063_1-328_aa    9.98e-03   488    617  130      42    171  130     42    171  130     67   0   84  None
PI  T2T_CP100583.2_2738099_2739067_1-325_aa;T2T_CP100583.2_5065080_5066063_1-328_aa    1.71e-02   619    710   92     173    264   92    173    264   92     63   0   84  None
PI  T2T_CP100583.2_2738099_2739067_1-325_aa;T2T_CP100583.2_5071664_5072596_-1-311_aa   4.86e-04   619    731  113     173    285  113    173    285  113     80   0   94  None
PI  T2T_CP100583.2_2738099_2739067_1-325_aa;T2T_CP100583.2_5071664_5072596_-1-311_aa   3.51e-03   488    617  130      42    171  130     42    171  130     67   0   94  None
PI  T2T_CP100583.2_2738099_2739067_1-325_aa;T2T_CP100583.2_5088008_5088943_1-312_aa    5.94e-03   488    617  130      42    171  130     42    171  130     67   0   89  None
PI  T2T_CP100583.2_2738099_2739067_1-325_aa;T2T_CP100583.2_5088008_5088943_1-312_aa    2.85e-02   619    701   83     173    255   83    173    255   83     56   0   89  None
PI  T2T_CP100583.2_2738099_2739067_1-325_aa;T2T_CP100583.2_5092667_5093626_1-347_aa    6.87e-04   488    617  130      42    171  130     42    171  130     67   0  109  None
PI  T2T_CP100583.2_2738099_2739067_1-325_aa;T2T_CP100583.2_5092667_5093626_1-347_aa    1.40e-03   619    710   92     173    264   92    173    264   92     63   0  109  None
PI  T2T_CP100583.2_2738099_2739067_1-325_aa;T2T_CP100583.2_5098798_5099781_1-328_aa    2.55e-03   488    617  130      42    171  130     42    171  130     67   0   97  None
PI  T2T_CP100583.2_2738099_2739067_1-325_aa;T2T_CP100583.2_5098798_5099781_1-328_aa    1.22e-02   619    702   84     173    256   84    173    256   84     57   0   97  None
PI  T2T_CP100583.2_2738099_2739067_1-325_aa;T2T_CP100583.2_5103276_5104232_-1-319_aa   3.51e-03   488    617  130      42    171  130     42    171  130     67   0   94  None
PI  T2T_CP100583.2_2738099_2739067_1-325_aa;T2T_CP100583.2_5117018_5117953_-1-312_aa   5.94e-03   488    617  130      42    171  130     42    171  130     67   0   89  None
PI  T2T_CP100583.2_2738099_2739067_1-325_aa;T2T_CP100583.2_5117018_5117953_-1-312_aa   1.05e-02   619    710   92     173    264   92    173    264   92     63   0   89  None
PI  T2T_CP100583.2_2738099_2739067_1-325_aa;T2T_CP100583.2_5126260_5127171_1-312_aa    8.57e-04   619    721  103     173    275  103    173    275  103     71   0  101  None
PI  T2T_CP100583.2_2738099_2739067_1-325_aa;T2T_CP100583.2_5126260_5127171_1-312_aa    1.65e-03   488    617  130      42    171  130     42    171  130     67   0  101  None
PI  T2T_CP100583.2_2738099_2739067_1-325_aa;T2T_CP100583.2_5141513_5142472_1-320_aa    3.15e-03   488    617  130      42    171  130     42    171  130     67   0   95  None
PI  T2T_CP100583.2_2738099_2739067_1-325_aa;T2T_CP100583.2_5141513_5142472_1-320_aa    5.83e-03   619    710   92     173    264   92    173    264   92     63   0   95  None
PI  T2T_CP100583.2_2738099_2739067_1-325_aa;T2T_CP100583.2_5162225_5163193_1-350_aa    8.57e-04   619    721  103     173    275  103    173    275  103     71   0  101  None
PI  T2T_CP100583.2_2738099_2739067_1-325_aa;T2T_CP100583.2_5162225_5163193_1-350_aa    1.65e-03   488    617  130      42    171  130     42    171  130     67   0  101  None
PI  T2T_CP100583.2_2738099_2739067_1-325_aa;T2T_CP100583.2_5179217_5180185_-1-323_aa   1.48e-03   488    617  130      42    171  130     42    171  130     67   0  102  None
PI  T2T_CP100583.2_2738099_2739067_1-325_aa;T2T_CP100583.2_5179217_5180185_-1-323_aa   9.20e-03   619    701   83     173    255   83    173    255   83     56   0  102  None
PI  T2T_CP100583.2_2738099_2739067_1-325_aa;T2T_CP100583.2_5188847_5189833_1-320_aa    2.02e-02   503    617  115      57    171  115     57    171  115     56   0   93  None
PI  T2T_CP100583.2_2738099_2739067_1-325_aa;T2T_CP100583.2_5193695_5194657_-1-357_aa   4.91e-04   488    617  130      42    171  130    150    279  130     67   0  112  None
PI  T2T_CP100583.2_2738099_2739067_1-325_aa;T2T_CP100583.2_5202138_5203100_1-321_aa    7.63e-04   619    721  103     173    275  103    173    275  103     71   0  102  None
PI  T2T_CP100583.2_2738099_2739067_1-325_aa;T2T_CP100583.2_5202138_5203100_1-321_aa    2.91e-02   488    583   96      42    137   96     42    137   96     49   0  102  None
PI  T2T_CP100583.2_2738099_2739067_1-325_aa;T2T_CP100583.2_5206891_5207850_-1-322_aa   2.98e-03   489    617  129      43    171  129     43    171  129     66   0   97  None
PI  T2T_CP100583.2_2738099_2739067_1-325_aa;T2T_CP100583.2_5206891_5207850_-1-322_aa   1.95e-02   656    721   66     210    275   66    210    275   66     54   0   97  None
PI  T2T_CP100583.2_2738099_2739067_1-325_aa;T2T_CP100583.2_5216114_5217049_1-346_aa    3.19e-03   619    710   92     173    264   92    173    264   92     63   0  101  None
PI  T2T_CP100583.2_2738099_2739067_1-325_aa;T2T_CP100583.2_5216114_5217049_1-346_aa    1.01e-02   497    609  113      51    163  113     51    163  113     56   0  101  None
PI  T2T_CP100583.2_2738099_2739067_1-325_aa;T2T_CP100583.2_5223064_5224026_-1-321_aa   8.57e-04   488    617  130      42    171  130     42    171  130     67   0  107  None
PI  T2T_CP100583.2_2738099_2739067_1-325_aa;T2T_CP100583.2_5223064_5224026_-1-321_aa   1.40e-02   650    710   61     204    264   61    204    264   61     51   0  107  None
PI  T2T_CP100583.2_2738099_2739067_1-325_aa;T2T_CP100583.2_5233476_5234459_1-328_aa    3.00e-03   619    721  103     173    275  103    173    275  103     71   0   90  None
PI  T2T_CP100583.2_2738099_2739067_1-325_aa;T2T_CP100583.2_5233476_5234459_1-328_aa    5.35e-03   488    617  130      42    171  130     42    171  130     67   0   90  None
PI  T2T_CP100583.2_2738099_2739067_1-325_aa;T2T_CP100583.2_5240486_5241436_-1-317_aa   1.80e-02   639    710   72     193    264   72    193    264   72     54   0   98  None
PI  T2T_CP100583.2_2738099_2739067_1-325_aa;T2T_CP100583.2_5249466_5250437_1-308_aa    6.79e-04   619    721  103     173    275  103    173    275  103     71   0  103  None
PI  T2T_CP100583.2_2738099_2739067_1-325_aa;T2T_CP100583.2_5249466_5250437_1-308_aa    1.33e-03   488    617  130      42    171  130     42    171  130     67   0  103  None
PI  T2T_CP100583.2_2738099_2739067_1-325_aa;T2T_CP100583.2_5256460_5257443_-1-328_aa   7.26e-03   619    721  103     173    275  103    173    275  103     71   0   82  None
PI  T2T_CP100583.2_2738099_2739067_1-325_aa;T2T_CP100583.2_5256460_5257443_-1-328_aa   1.22e-02   488    617  130      42    171  130     42    171  130     67   0   82  None
PI  T2T_CP100583.2_2738099_2739067_1-325_aa;T2T_CP100583.2_5262712_5263650_-1-313_aa   1.71e-02   488    610  123      42    164  123     42    164  123     63   0   84  None
PI  T2T_CP100583.2_2738099_2739067_1-325_aa;T2T_CP100583.2_5271112_5272047_1-312_aa    4.77e-03   619    710   92     173    264   92    173    264   92     63   0   97  None
PI  T2T_CP100583.2_2738099_2739067_1-325_aa;T2T_CP100583.2_5271112_5272047_1-312_aa    2.28e-02   488    593  106      42    147  106     42    147  106     53   0   97  None
PI  T2T_CP100583.2_2738099_2739067_1-325_aa;T2T_CP100583.2_5279180_5280142_-1-321_aa   1.48e-03   488    617  130      42    171  130     42    171  130     67   0  102  None
PI  T2T_CP100583.2_2738099_2739067_1-325_aa;T2T_CP100583.2_5279180_5280142_-1-321_aa   1.09e-02   619    700   82     173    254   82    173    254   82     55   0  102  None
PI  T2T_CP100583.2_2738099_2739067_1-325_aa;T2T_CP100583.2_5290053_5291012_1-320_aa    3.78e-04   619    721  103     173    275  103    173    275  103     71   0  108  None
PI  T2T_CP100583.2_2738099_2739067_1-325_aa;T2T_CP100583.2_5290053_5291012_1-320_aa    7.67e-04   488    617  130      42    171  130     42    171  130     67   0  108  None
PI  T2T_CP100583.2_2738099_2739067_1-325_aa;T2T_CP100583.2_5297001_5297963_1-321_aa    1.48e-03   488    617  130      42    171  130     42    171  130     67   0  102  None
PI  T2T_CP100583.2_2738099_2739067_1-325_aa;T2T_CP100583.2_5297001_5297963_1-321_aa    2.88e-03   619    710   92     173    264   92    173    264   92     63   0  102  None
PI  T2T_CP100583.2_2738099_2739067_1-325_aa;T2T_CP100583.2_5310501_5311478_-1-326_aa   1.48e-03   488    617  130      42    171  130     42    171  130     67   0  102  None
PI  T2T_CP100583.2_2738099_2739067_1-325_aa;T2T_CP100583.2_5310501_5311478_-1-326_aa   2.88e-03   619    710   92     173    264   92    173    264   92     63   0  102  None
PI  T2T_CP100583.2_2738099_2739067_1-325_aa;T2T_CP100583.2_5320189_5321130_1-314_aa    1.65e-03   488    617  130      42    171  130     42    171  130     67   0  101  None
PI  T2T_CP100583.2_2738099_2739067_1-325_aa;T2T_CP100583.2_5320189_5321130_1-314_aa    1.01e-02   619    701   83     173    255   83    173    255   83     56   0  101  None
PI  T2T_CP100583.2_2738099_2739067_1-325_aa;T2T_CP100583.2_5326531_5327493_1-321_aa    3.00e-03   491    617  127      45    171  127     45    171  127     64   0  100  None
PI  T2T_CP100583.2_2738099_2739067_1-325_aa;T2T_CP100583.2_5326531_5327493_1-321_aa    3.53e-03   619    710   92     173    264   92    173    264   92     63   0  100  None
PI  T2T_CP100583.2_2738099_2739067_1-325_aa;T2T_CP100583.2_5334174_5335109_-1-348_aa   3.15e-03   488    617  130      42    171  130    150    279  130     67   0   95  None
PI  T2T_CP100583.2_2738099_2739067_1-325_aa;T2T_CP100583.2_5344603_5345565_1-321_aa    1.11e-02   488    617  130      42    171  130     42    171  130     67   0   83  None
PI  T2T_CP100583.2_2738099_2739067_1-325_aa;T2T_CP100583.2_5344603_5345565_1-321_aa    1.88e-02   619    710   92     173    264   92    173    264   92     63   0   83  None
PI  T2T_CP100583.2_2738099_2739067_1-325_aa;T2T_CP100583.2_5359303_5360262_1-337_aa    6.60e-03   488    617  130      42    171  130     42    171  130     67   0   88  None
PI  T2T_CP100583.2_2738099_2739067_1-325_aa;T2T_CP100583.2_5359303_5360262_1-337_aa    3.56e-02   619    700   82     173    254   82    173    254   82     55   0   88  None
PI  T2T_CP100583.2_2738099_2739067_1-325_aa;T2T_CP100583.2_5368794_5369723_-1-312_aa   1.84e-03   488    617  130      42    171  130     42    171  130     67   0  100  None
PI  T2T_CP100583.2_2738099_2739067_1-325_aa;T2T_CP100583.2_5368794_5369723_-1-312_aa   3.53e-03   619    710   92     173    264   92    173    264   92     63   0  100  None
PI  T2T_CP100583.2_2738099_2739067_1-325_aa;T2T_CP100583.2_5377736_5378719_1-319_aa    3.75e-03   619    721  103     173    275  103    173    275  103     71   0   88  None
PI  T2T_CP100583.2_2738099_2739067_1-325_aa;T2T_CP100583.2_5377736_5378719_1-319_aa    6.60e-03   488    617  130      42    171  130     42    171  130     67   0   88  None
PI  T2T_CP100583.2_2738099_2739067_1-325_aa;T2T_CP100583.2_5384491_5385474_-1-328_aa   9.00e-03   488    617  130      42    171  130     42    171  130     67   0   85  None
PI  T2T_CP100583.2_2738099_2739067_1-325_aa;T2T_CP100583.2_5395041_5396000_1-320_aa    3.51e-03   488    617  130      42    171  130     42    171  130     67   0   94  None
PI  T2T_CP100583.2_2738099_2739067_1-325_aa;T2T_CP100583.2_5395041_5396000_1-320_aa    6.44e-03   619    710   92     173    264   92    173    264   92     63   0   94  None
PI  T2T_CP100583.2_2738099_2739067_1-325_aa;T2T_CP100583.2_5411987_5412946_1-343_aa    4.68e-03   619    721  103     173    275  103    173    275  103     71   0   86  None
PI  T2T_CP100583.2_2738099_2739067_1-325_aa;T2T_CP100583.2_5411987_5412946_1-343_aa    8.12e-03   488    617  130      42    171  130     42    171  130     67   0   86  None
PI  T2T_CP100583.2_2738099_2739067_1-325_aa;T2T_CP100583.2_5442729_5443685_-1-345_aa   1.33e-03   488    617  130      42    171  130    120    249  130     67   0  103  None
PI  T2T_CP100583.2_2738099_2739067_1-325_aa;T2T_CP100583.2_5442729_5443685_-1-345_aa   8.41e-03   619    701   83     173    255   83    251    333   83     56   0  103  None
PI  T2T_CP100583.2_2738099_2739067_1-325_aa;T2T_CP100583.2_5453234_5454193_-1-320_aa   3.92e-02   514    617  104      68    171  104     68    171  104     50   0   96  None
PI  T2T_CP100583.2_2738099_2739067_1-325_aa;T2T_CP100583.2_5470730_5471671_1-328_aa    1.11e-02   488    617  130      42    171  130     42    171  130     67   0   83  None
PI  T2T_CP100583.2_2738099_2739067_1-325_aa;T2T_CP100583.2_5470730_5471671_1-328_aa    1.88e-02   619    710   92     173    264   92    173    264   92     63   0   83  None
PI  T2T_CP100583.2_2738099_2739067_1-325_aa;T2T_CP100583.2_5476832_5477767_-1-294_aa   2.40e-03   619    721  103     173    275  103    173    275  103     71   0   92  None
PI  T2T_CP100583.2_2738099_2739067_1-325_aa;T2T_CP100583.2_5476832_5477767_-1-294_aa   4.34e-03   488    617  130      42    171  130     42    171  130     67   0   92  None
PI  T2T_CP100583.2_2738099_2739067_1-325_aa;T2T_CP100583.2_5485773_5486744_1-324_aa    1.83e-02   488    617  130      42    171  130     42    171  130     67   0   78  None
PI  T2T_CP100583.2_2738099_2739067_1-325_aa;T2T_CP100583.2_5485773_5486744_1-324_aa    3.00e-02   619    710   92     173    264   92    173    264   92     63   0   78  None
PI  T2T_CP100583.2_2738099_2739067_1-325_aa;T2T_CP100583.2_5493669_5494631_-1-321_aa   2.05e-03   488    617  130      42    171  130     42    171  130     67   0   99  None
PI  T2T_CP100583.2_2738099_2739067_1-325_aa;T2T_CP100583.2_5493669_5494631_-1-321_aa   3.91e-03   619    710   92     173    264   92    173    264   92     63   0   99  None
PI  T2T_CP100583.2_2738099_2739067_1-325_aa;T2T_CP100583.2_5499880_5500860_-1-314_aa   6.44e-03   619    710   92     173    264   92    173    264   92     63   0   94  None
PI  T2T_CP100583.2_2738099_2739067_1-325_aa;T2T_CP100583.2_5508571_5509482_1-312_aa    3.19e-03   619    710   92     173    264   92    173    264   92     63   0  101  None
PI  T2T_CP100583.2_2738099_2739067_1-325_aa;T2T_CP100583.2_5508571_5509482_1-312_aa    1.64e-02   488    593  106      42    147  106     42    147  106     53   0  101  None
PI  T2T_CP100583.2_2738099_2739067_1-325_aa;T2T_CP100583.2_5517309_5518268_-1-320_aa   3.53e-03   619    710   92     173    264   92    173    264   92     63   0  100  None
PI  T2T_CP100583.2_2738099_2739067_1-325_aa;T2T_CP100583.2_5525882_5526823_-1-314_aa   4.12e-02   502    617  116      56    171  116     56    171  116     57   0   83  None
PI  T2T_CP100583.2_2738099_2739067_1-325_aa;T2T_CP100583.2_5534271_5535206_1-348_aa    3.15e-03   488    617  130      42    171  130     42    171  130     67   0   95  None
PI  T2T_CP100583.2_2738099_2739067_1-325_aa;T2T_CP100583.2_5544225_5545160_1-312_aa    6.60e-03   488    617  130      42    171  130     42    171  130     67   0   88  None
PI  T2T_CP100583.2_2738099_2739067_1-325_aa;T2T_CP100583.2_5544225_5545160_1-312_aa    3.10e-02   619    701   83     173    255   83    173    255   83     56   0   88  None
PI  T2T_CP100583.2_2738099_2739067_1-325_aa;T2T_CP100583.2_5550634_5551593_-1-320_aa   9.62e-04   619    721  103     173    275  103    173    275  103     71   0  100  None
PI  T2T_CP100583.2_2738099_2739067_1-325_aa;T2T_CP100583.2_5560476_5561459_1-354_aa    1.41e-02   488    610  123      42    164  123     42    164  123     63   0   86  None
PI  T2T_CP100583.2_2738099_2739067_1-325_aa;T2T_CP100583.2_5560476_5561459_1-354_aa    1.41e-02   619    710   92     173    264   92    173    264   92     63   0   86  None
PI  T2T_CP100583.2_2738099_2739067_1-325_aa;T2T_CP100583.2_5569088_5570056_-1-323_aa   2.55e-03   488    617  130      42    171  130     42    171  130     67   0   97  None
PI  T2T_CP100583.2_2738099_2739067_1-325_aa;T2T_CP100583.2_5577814_5578785_1-324_aa    2.03e-02   488    617  130      42    171  130     42    171  130     67   0   77  None
PI  T2T_CP100583.2_2738099_2739067_1-325_aa;T2T_CP100583.2_5577814_5578785_1-324_aa    3.29e-02   619    710   92     173    264   92    173    264   92     63   0   77  None
PI  T2T_CP100583.2_2738099_2739067_1-325_aa;T2T_CP100583.2_5596579_5597547_1-323_aa    1.65e-03   488    617  130      42    171  130     42    171  130     67   0  101  None
PI  T2T_CP100583.2_2738099_2739067_1-325_aa;T2T_CP100583.2_5610017_5610976_-1-323_aa   7.85e-03   619    710   92     173    264   92    173    264   92     63   0   92  None
PI  T2T_CP100583.2_2738099_2739067_1-325_aa;T2T_CP100583.2_5617999_5618925_1-309_aa    2.55e-03   488    617  130      42    171  130     42    171  130     67   0   97  None
PI  T2T_CP100583.2_2738099_2739067_1-325_aa;T2T_CP100583.2_5627621_5628574_1-318_aa    6.60e-03   488    617  130      42    171  130     42    171  130     67   0   88  None
PI  T2T_CP100583.2_2738099_2739067_1-325_aa;T2T_CP100583.2_5627621_5628574_1-318_aa    1.16e-02   619    710   92     173    264   92    173    264   92     63   0   88  None
PI  T2T_CP100583.2_2738099_2739067_1-325_aa;T2T_CP100583.2_5636652_5637620_-1-323_aa   1.33e-03   488    617  130      42    171  130     42    171  130     67   0  103  None
PI  T2T_CP100583.2_2738099_2739067_1-325_aa;T2T_CP100583.2_5636652_5637620_-1-323_aa   8.41e-03   619    701   83     173    255   83    173    255   83     56   0  103  None
PI  T2T_CP100583.2_2738099_2739067_1-325_aa;T2T_CP100583.2_5644003_5644971_1-346_aa    1.33e-04   488    654  167      42    208  167     42    208  167     84   0   99  None
PI  T2T_CP100583.2_2738099_2739067_1-325_aa;T2T_CP100583.2_5651053_5652036_-1-328_aa   6.60e-03   488    617  130      42    171  130     42    171  130     67   0   88  None
PI  T2T_CP100583.2_2738099_2739067_1-325_aa;T2T_CP100583.2_5666373_5667335_1-321_aa    2.55e-03   488    617  130      42    171  130     42    171  130     67   0   97  None
PI  T2T_CP100583.2_2738099_2739067_1-325_aa;T2T_CP100583.2_5666373_5667335_1-321_aa    1.43e-02   619    701   83     173    255   83    173    255   83     56   0   97  None
PI  T2T_CP100583.2_2738099_2739067_1-325_aa;T2T_CP100583.2_5675197_5676132_-1-339_aa   8.13e-04   619    731  113     173    285  113    254    366  113     80   0   90  None
PI  T2T_CP100583.2_2738099_2739067_1-325_aa;T2T_CP100583.2_5675197_5676132_-1-339_aa   5.35e-03   488    617  130      42    171  130    123    252  130     67   0   90  None
PI  T2T_CP100583.2_2738099_2739067_1-325_aa;T2T_CP100583.2_5684654_5685568_1-305_aa    3.35e-03   619    721  103     173    275  103    173    275  103     71   0   89  None
PI  T2T_CP100583.2_2738099_2739067_1-325_aa;T2T_CP100583.2_5684654_5685568_1-305_aa    5.94e-03   488    617  130      42    171  130     42    171  130     67   0   89  None
PI  T2T_CP100583.2_2738099_2739067_1-325_aa;T2T_CP100583.2_5702042_5703001_1-320_aa    4.82e-03   488    617  130      42    171  130     42    171  130     67   0   91  None
PI  T2T_CP100583.2_2738099_2739067_1-325_aa;T2T_CP100583.2_5702042_5703001_1-320_aa    8.66e-03   619    710   92     173    264   92    173    264   92     63   0   91  None
PI  T2T_CP100583.2_2738099_2739067_1-325_aa;T2T_CP100583.2_5707387_5708349_1-321_aa    1.21e-03   619    721  103     173    275  103    173    275  103     71   0   98  None
PI  T2T_CP100583.2_2738099_2739067_1-325_aa;T2T_CP100583.2_5707387_5708349_1-321_aa    2.29e-03   488    617  130      42    171  130     42    171  130     67   0   98  None
PI  T2T_CP100583.2_2738099_2739067_1-325_aa;T2T_CP100583.2_5712125_5712964_-1-323_aa   4.78e-04   619    721  103     173    275  103    173    275  103     71   0  106  None
PI  T2T_CP100583.2_2738099_2739067_1-325_aa;T2T_CP100583.2_5712125_5712964_-1-323_aa   9.57e-04   488    617  130      42    171  130     42    171  130     67   0  106  None
PI  T2T_CP100583.2_2738099_2739067_1-325_aa;T2T_CP100583.2_5722417_5723367_1-320_aa    1.91e-03   619    710   92     173    264   92    173    264   92     63   0  106  None
PI  T2T_CP100583.2_2738099_2739067_1-325_aa;T2T_CP100583.2_5729728_5730663_1-312_aa    3.51e-03   488    617  130      42    171  130     42    171  130     67   0   94  None
PI  T2T_CP100583.2_2738099_2739067_1-325_aa;T2T_CP100583.2_5729728_5730663_1-312_aa    3.39e-02  1160   1221   62     699    760   62    696    757   62     52   0   94  None
PI  T2T_CP100583.2_2738099_2739067_1-325_aa;T2T_CP100583.2_5735486_5736448_-1-366_aa   9.62e-04   619    721  103     173    275  103    308    410  103     71   0  100  None
PI  T2T_CP100583.2_2738099_2739067_1-325_aa;T2T_CP100583.2_5735486_5736448_-1-366_aa   1.29e-02   504    617  114      58    171  114    193    306  114     55   0  100  None
PI  T2T_CP100583.2_2738099_2739067_1-325_aa;T2T_CP100583.2_5744064_5745005_-1-343_aa   1.22e-02   488    617  130      42    171  130    129    258  130     67   0   82  None
PI  T2T_CP100583.2_2738099_2739067_1-325_aa;T2T_CP100583.2_5747982_5748941_-1-320_aa   3.51e-03   488    617  130      42    171  130     42    171  130     67   0   94  None
PI  T2T_CP100583.2_2738099_2739067_1-325_aa;T2T_CP100583.2_5747982_5748941_-1-320_aa   1.86e-02   619    701   83     173    255   83    173    255   83     56   0   94  None
PI  T2T_CP100583.2_2738099_2739067_1-325_aa;T2T_CP100583.2_5757729_5758643_1-328_aa    3.00e-03   619    721  103     173    275  103    173    275  103     71   0   90  None
PI  T2T_CP100583.2_2738099_2739067_1-325_aa;T2T_CP100583.2_5757729_5758643_1-328_aa    5.35e-03   488    617  130      42    171  130     42    171  130     67   0   90  None
PI  T2T_CP100583.2_2738099_2739067_1-325_aa;T2T_CP100583.2_5769555_5770514_1-369_aa    2.73e-02   488    617  130      42    171  130     42    171  130     67   0   74  None
PI  T2T_CP100583.2_2738099_2739067_1-325_aa;T2T_CP100583.2_5777793_5778728_-1-348_aa   9.62e-04   619    721  103     173    275  103    281    383  103     71   0  100  None
PI  T2T_CP100583.2_2738099_2739067_1-325_aa;T2T_CP100583.2_5777793_5778728_-1-348_aa   1.84e-03   488    617  130      42    171  130    150    279  130     67   0  100  None
PI  T2T_CP100583.2_2738099_2739067_1-325_aa;T2T_CP100583.2_5786227_5787186_1-320_aa    1.52e-03   619    721  103     173    275  103    173    275  103     71   0   96  None
PI  T2T_CP100583.2_2738099_2739067_1-325_aa;T2T_CP100583.2_5786227_5787186_1-320_aa    2.83e-03   488    617  130      42    171  130     42    171  130     67   0   96  None
PI  T2T_CP100583.2_2738099_2739067_1-325_aa;T2T_CP100583.2_5795722_5796657_-1-312_aa   1.83e-02   488    617  130      42    171  130     42    171  130     67   0   78  None
PI  T2T_CP100583.2_2738099_2739067_1-325_aa;T2T_CP100583.2_5805758_5806693_1-339_aa    3.90e-03   488    617  130      42    171  130     42    171  130     67   0   93  None
PI  T2T_CP100583.2_2738099_2739067_1-325_aa;T2T_CP100583.2_5825504_5826472_1-323_aa    2.29e-03   488    617  130      42    171  130     42    171  130     67   0   98  None
PI  T2T_CP100583.2_2738099_2739067_1-325_aa;T2T_CP100583.2_5833310_5834245_-1-338_aa   2.05e-03   488    617  130      42    171  130    120    249  130     67   0   99  None
PI  T2T_CP100583.2_2738099_2739067_1-325_aa;T2T_CP100583.2_5833310_5834245_-1-338_aa   3.91e-03   619    710   92     173    264   92    251    342   92     63   0   99  None
PI  T2T_CP100583.2_2738099_2739067_1-325_aa;T2T_CP100583.2_5842561_5843544_1-319_aa    3.00e-03   619    721  103     173    275  103    173    275  103     71   0   90  None
PI  T2T_CP100583.2_2738099_2739067_1-325_aa;T2T_CP100583.2_5842561_5843544_1-319_aa    1.96e-02   488    600  113      42    154  113     42    154  113     58   0   90  None
PI  T2T_CP100583.2_2738099_2739067_1-325_aa;T2T_CP100583.2_5849310_5850293_-1-328_aa   7.32e-03   488    617  130      42    171  130     42    171  130     67   0   87  None
PI  T2T_CP100583.2_2738099_2739067_1-325_aa;T2T_CP100583.2_5849310_5850293_-1-328_aa   1.28e-02   619    710   92     173    264   92    173    264   92     63   0   87  None
PI  T2T_CP100583.2_2738099_2739067_1-325_aa;T2T_CP100583.2_5872376_5873344_-1-323_aa   3.85e-02   521    617   97      75    171   97     75    171   97     46   0  105  None
PI  T2T_CP100583.2_2738099_2739067_1-325_aa;T2T_CP100583.2_5881030_5881995_1-322_aa    5.35e-03   488    617  130      42    171  130     42    171  130     67   0   90  None
PI  T2T_CP100583.2_2738099_2739067_1-325_aa;T2T_CP100583.2_5881030_5881995_1-322_aa    9.55e-03   619    710   92     173    264   92    173    264   92     63   0   90  None
PI  T2T_CP100583.2_2738099_2739067_1-325_aa;T2T_CP100583.2_5888602_5889528_-1-309_aa   3.11e-02   650    710   61     204    264   61    195    255   61     51   0   97  None
PI  T2T_CP100583.2_2738099_2739067_1-325_aa;T2T_CP100583.2_5908656_5909615_1-323_aa    3.98e-02   619    701   83     173    255   83    173    255   83     56   0   85  None
PI  T2T_CP100583.2_2738099_2739067_1-325_aa;T2T_CP100583.2_5927135_5928097_1-321_aa    1.14e-03   619    710   92     173    264   92    173    264   92     63   0  111  None
PI  T2T_CP100583.2_2738099_2739067_1-325_aa;T2T_CP100583.2_5934491_5935417_-1-309_aa   3.11e-02   650    710   61     204    264   61    195    255   61     51   0   97  None
PI  T2T_CP100583.2_2738099_2739067_1-325_aa;T2T_CP100583.2_5950534_5951517_-1-328_aa   2.34e-02   488    600  113      42    154  113     42    154  113     58   0   88  None
PI  T2T_CP100583.2_2738099_2739067_1-325_aa;T2T_CP100583.2_5970430_5971440_1-337_aa    1.71e-04   619    731  113     173    285  113    173    285  113     80   0  102  None
PI  T2T_CP100583.2_2738099_2739067_1-325_aa;T2T_CP100583.2_5975884_5976843_1-320_aa    4.55e-03   488    600  113      42    154  113     42    154  113     58   0  106  None
PI  T2T_CP100583.2_2738099_2739067_1-325_aa;T2T_CP100583.2_5992930_5993865_1-312_aa    1.29e-02   650    710   61     204    264   61    204    264   61     51   0  108  None
PI  T2T_CP100583.2_2738099_2739067_1-325_aa;T2T_CP100588.2_1746702_1747685_-1-320_aa   1.30e-03   506    617  112      60    171  112     60    171  112     53   0  130  None
PI  T2T_CP100583.2_2738099_2739067_1-325_aa;T2T_CP100588.2_1879511_1880494_1-320_aa    1.43e-03   506    617  112      60    171  112     60    171  112     53   0  129  None
PI  T2T_CP100583.2_2738099_2739067_1-325_aa;T2T_CP100588.2_1915137_1916123_-1-329_aa   1.43e-03   506    617  112      60    171  112     87    198  112     53   0  129  None
PI  T2T_CP100583.2_2738099_2739067_1-325_aa;T2T_CP100588.2_1931919_1932902_1-320_aa    1.43e-03   506    617  112      60    171  112     60    171  112     53   0  129  None
PI  T2T_CP100583.2_2738099_2739067_1-325_aa;T2T_CP100588.2_1947669_1948655_1-329_aa    1.56e-03   506    617  112      60    171  112     60    171  112     53   0  128  None
PI  T2T_CP100583.2_2738099_2739067_1-325_aa;T2T_CP100588.2_1967263_1968249_1-329_aa    1.30e-03   506    617  112      60    171  112     60    171  112     53   0  130  None
PI  T2T_CP100583.2_2738099_2739067_1-325_aa;T2T_CP100588.2_1981896_1982882_-1-329_aa   1.56e-03   506    617  112      60    171  112     87    198  112     53   0  128  None
PI  T2T_CP100583.2_2738099_2739067_1-325_aa;T2T_CP100588.2_1995620_1996606_-1-329_aa   1.43e-03   506    617  112      60    171  112     87    198  112     53   0  129  None
PI  T2T_CP100583.2_2738099_2739067_1-325_aa;T2T_CP100588.2_2027902_2028888_1-329_aa    1.43e-03   506    617  112      60    171  112     60    171  112     53   0  129  None
PI  T2T_CP100583.2_2738099_2739067_1-325_aa;T2T_CP100588.2_2078727_2079713_-1-329_aa   1.43e-03   506    617  112      60    171  112     87    198  112     53   0  129  None
PI  T2T_CP100583.2_2738099_2739067_1-325_aa;T2T_CP100588.2_2107020_2108006_1-329_aa    1.30e-03   506    617  112      60    171  112     60    171  112     53   0  130  None
PI  T2T_CP100583.2_2738099_2739067_1-325_aa;T2T_CP100588.2_2138811_2139797_1-329_aa    1.30e-03   506    617  112      60    171  112     60    171  112     53   0  130  None
PI  T2T_CP100583.2_2738099_2739067_1-325_aa;T2T_CP100588.2_2153440_2154426_-1-329_aa   1.56e-03   506    617  112      60    171  112     87    198  112     53   0  128  None
PI  T2T_CP100583.2_2738099_2739067_1-325_aa;T2T_CP100588.2_2167138_2168124_-1-329_aa   1.43e-03   506    617  112      60    171  112     87    198  112     53   0  129  None
PI  T2T_CP100583.2_2738099_2739067_1-325_aa;T2T_CP100588.2_2204178_2205164_-1-329_aa   1.30e-03   506    617  112      60    171  112     87    198  112     53   0  130  None
PI  T2T_CP100583.2_2738099_2739067_1-325_aa;T2T_CP100588.2_2249125_2250111_1-329_aa    1.43e-03   506    617  112      60    171  112     60    171  112     53   0  129  None
PI  T2T_CP100583.2_2738099_2739067_1-325_aa;T2T_CP100588.2_2305892_2306878_1-329_aa    1.71e-03   506    617  112      60    171  112     60    171  112     53   0  127  None
PI  T2T_CP100583.2_2738099_2739067_1-325_aa;T2T_CP100588.2_2334641_2335624_-1-345_aa   1.30e-03   506    617  112      60    171  112     87    198  112     53   0  130  None
PI  T2T_CP100583.2_2738099_2739067_1-325_aa;T2T_CP100588.2_2376351_2377337_-1-329_aa   1.56e-03   506    617  112      60    171  112     87    198  112     53   0  128  None
PI  T2T_CP100583.2_2738099_2739067_1-325_aa;T2T_CP100588.2_2417267_2418250_1-320_aa    2.69e-02   540    617   78      94    171   78     94    171   78     39   0  130  None
PI  T2T_CP100583.2_2738099_2739067_1-325_aa;T2T_CP100588.2_2435573_2436559_-1-329_aa   1.43e-03   506    617  112      60    171  112     87    198  112     53   0  129  None
PI  T2T_CP100583.2_2738099_2739067_1-325_aa;T2T_CP100588.2_2454337_2455323_-1-329_aa   1.19e-03   506    617  112      60    171  112     87    198  112     53   0  131  None
PI  T2T_CP100583.2_2738099_2739067_1-325_aa;T2T_CP100588.2_2494873_2495859_-1-329_aa   1.43e-03   506    617  112      60    171  112     87    198  112     53   0  129  None
PI  T2T_CP100583.2_2738099_2739067_1-325_aa;T2T_CP100588.2_2556019_2557002_1-320_aa    1.71e-03   506    617  112      60    171  112     60    171  112     53   0  127  None
PI  T2T_CP100583.2_2738099_2739067_1-325_aa;T2T_CP100588.2_2573948_2574934_-1-329_aa   1.43e-03   506    617  112      60    171  112     87    198  112     53   0  129  None
PI  T2T_CP100583.2_2738099_2739067_1-325_aa;T2T_CP100588.2_2590840_2591826_1-329_aa    1.56e-03   506    617  112      60    171  112     60    171  112     53   0  128  None
PI  T2T_CP100583.2_2738099_2739067_1-325_aa;T2T_CP100588.2_2608844_2609830_1-329_aa    1.56e-03   506    617  112      60    171  112     60    171  112     53   0  128  None
PI  T2T_CP100583.2_2738099_2739067_1-325_aa;T2T_CP100588.2_2626640_2627626_1-329_aa    1.43e-03   506    617  112      60    171  112     60    171  112     53   0  129  None
PI  T2T_CP100583.2_2738099_2739067_1-325_aa;T2T_CP100588.2_2663568_2664554_1-329_aa    1.71e-03   506    617  112      60    171  112     60    171  112     53   0  127  None
PI  T2T_CP100583.2_2738099_2739067_1-325_aa;T2T_CP100588.2_2680504_2681490_1-329_aa    1.30e-03   506    617  112      60    171  112     60    171  112     53   0  130  None
PI  T2T_CP100583.2_2738099_2739067_1-325_aa;T2T_CP100588.2_2734732_2735718_1-329_aa    1.71e-03   506    617  112      60    171  112     60    171  112     53   0  127  None
PI  T2T_CP100583.2_2738099_2739067_1-325_aa;T2T_CP100588.2_2753021_2754007_1-329_aa    1.43e-03   506    617  112      60    171  112     60    171  112     53   0  129  None
PI  T2T_CP100583.2_2738099_2739067_1-325_aa;T2T_CP100588.2_2793478_2794464_1-329_aa    1.43e-03   506    617  112      60    171  112     60    171  112     53   0  129  None
PI  T2T_CP100583.2_2738099_2739067_1-325_aa;T2T_CP100588.2_2855829_2856815_-1-329_aa   1.41e-04   488    617  130      42    171  130     69    198  130     67   0  123  None
PI  T2T_CP100583.2_2746284_2747246_-1-347_aa;T2T_CP100583.2_2767642_2768610_-1-323_aa  8.26e-03   929   1016   88     555    642   88    477    564   88     64   0   90  None
PI  T2T_CP100583.2_2746284_2747246_-1-347_aa;T2T_CP100583.2_2767642_2768610_-1-323_aa  1.27e-02   547    666  120     179    298  120    101    220  120     61   0   90  None
PI  T2T_CP100583.2_2746284_2747246_-1-347_aa;T2T_CP100583.2_2784140_2785102_1-347_aa   2.39e-04   547    707  161     179    339  161    101    261  161     97   0   82  None
PI  T2T_CP100583.2_2746284_2747246_-1-347_aa;T2T_CP100583.2_2784140_2785102_1-347_aa   4.48e-02   444    545  102      79    177   99      1     99   99     57   0   82  None
PI  T2T_CP100583.2_2746284_2747246_-1-347_aa;T2T_CP100583.2_2788885_2789865_-1-322_aa  6.30e-05   547    711  165     179    343  165    101    265  165    101   0   87  None
PI  T2T_CP100583.2_2746284_2747246_-1-347_aa;T2T_CP100583.2_2788885_2789865_-1-322_aa  2.94e-02   444    545  102      79    177   99      1     99   99     57   0   87  None
PI  T2T_CP100583.2_2746284_2747246_-1-347_aa;T2T_CP100583.2_2804722_2805699_-1-328_aa  9.34e-05   547    748  202     179    380  202    101    302  202    131   0   65  None
PI  T2T_CP100583.2_2746284_2747246_-1-347_aa;T2T_CP100583.2_2810937_2811917_-1-314_aa  3.75e-04   650    743   94     282    375   94    204    297   94     80   0   96  None
PI  T2T_CP100583.2_2746284_2747246_-1-347_aa;T2T_CP100583.2_2810937_2811917_-1-314_aa  1.82e-02   449    545   97      84    177   94      6     99   94     55   0   96  None
PI  T2T_CP100583.2_2746284_2747246_-1-347_aa;T2T_CP100583.2_2822910_2823878_1-323_aa   3.57e-06   547    743  197     179    375  197    101    297  197    129   0   82  None
PI  T2T_CP100583.2_2746284_2747246_-1-347_aa;T2T_CP100583.2_2822910_2823878_1-323_aa   4.48e-02   444    545  102      79    177   99      1     99   99     57   0   82  None
PI  T2T_CP100583.2_2746284_2747246_-1-347_aa;T2T_CP100583.2_2831972_2832898_-1-333_aa  1.66e-03   547    710  164     179    342  164    173    336  164    100   0   67  None
PI  T2T_CP100583.2_2746284_2747246_-1-347_aa;T2T_CP100583.2_2858367_2859350_1-328_aa   2.97e-02   656    736   81     288    368   81    210    290   81     68   0   72  None
PI  T2T_CP100583.2_2746284_2747246_-1-347_aa;T2T_CP100583.2_2858367_2859350_1-328_aa   3.32e-02   929   1027   99     555    644   90    477    566   90     67   0   72  None
PI  T2T_CP100583.2_2746284_2747246_-1-347_aa;T2T_CP100583.2_2872288_2873223_-1-312_aa  2.22e-04   547    710  164     179    342  164    101    264  164    100   0   80  None
PI  T2T_CP100583.2_2746284_2747246_-1-347_aa;T2T_CP100583.2_2887991_2888950_-1-320_aa  8.39e-04   547    701  155     179    333  155    101    255  155     93   0   77  None
PI  T2T_CP100583.2_2746284_2747246_-1-347_aa;T2T_CP100583.2_2897336_2898286_1-344_aa   1.20e-05   547    710  164     179    342  164    101    264  164    100   0   98  None
PI  T2T_CP100583.2_2746284_2747246_-1-347_aa;T2T_CP100583.2_2897336_2898286_1-344_aa   1.31e-02   448    545   98      83    177   95      5     99   95     56   0   98  None
PI  T2T_CP100583.2_2746284_2747246_-1-347_aa;T2T_CP100583.2_2902095_2902943_-1-339_aa  2.73e-05   547    710  164     179    342  164    203    366  164    100   0   93  None
PI  T2T_CP100583.2_2746284_2747246_-1-347_aa;T2T_CP100583.2_2910524_2911429_1-312_aa   5.24e-05   547    710  164     179    342  164    101    264  164    100   0   89  None
PI  T2T_CP100583.2_2746284_2747246_-1-347_aa;T2T_CP100583.2_2925951_2926910_1-320_aa   1.21e-05   547    722  176     179    354  176    101    276  176    109   0   90  None
PI  T2T_CP100583.2_2746284_2747246_-1-347_aa;T2T_CP100583.2_2925951_2926910_1-320_aa   2.27e-02   444    545  102      79    177   99      1     99   99     57   0   90  None
PI  T2T_CP100583.2_2746284_2747246_-1-347_aa;T2T_CP100583.2_2934341_2935276_-1-294_aa  1.89e-04   547    710  164     179    342  164    101    264  164    100   0   81  None
PI  T2T_CP100583.2_2746284_2747246_-1-347_aa;T2T_CP100583.2_2934341_2935276_-1-294_aa  4.87e-02   444    545  102      79    177   99      1     99   99     57   0   81  None
PI  T2T_CP100583.2_2746284_2747246_-1-347_aa;T2T_CP100583.2_2943357_2944319_1-321_aa   1.17e-04   547    710  164     179    342  164    101    264  164    100   0   84  None
PI  T2T_CP100583.2_2746284_2747246_-1-347_aa;T2T_CP100583.2_2943357_2944319_1-321_aa   3.79e-02   444    545  102      79    177   99      1     99   99     57   0   84  None
PI  T2T_CP100583.2_2746284_2747246_-1-347_aa;T2T_CP100583.2_2967083_2968051_-1-323_aa  2.94e-02   444    545  102      79    177   99      1     99   99     57   0   87  None
PI  T2T_CP100583.2_2746284_2747246_-1-347_aa;T2T_CP100583.2_2967083_2968051_-1-323_aa  2.94e-02   681    748   68     313    380   68    235    302   68     57   0   87  None
PI  T2T_CP100583.2_2746284_2747246_-1-347_aa;T2T_CP100583.2_2977009_2977944_1-312_aa   4.86e-04   547    710  164     179    342  164    101    264  164    100   0   75  None
PI  T2T_CP100583.2_2746284_2747246_-1-347_aa;T2T_CP100583.2_2981665_2982624_1-347_aa   1.26e-03   547    684  138     179    316  138    101    238  138     77   0   90  None
PI  T2T_CP100583.2_2746284_2747246_-1-347_aa;T2T_CP100583.2_2981665_2982624_1-347_aa   2.62e-02   448    545   98      83    177   95      5     99   95     56   0   90  None
PI  T2T_CP100583.2_2746284_2747246_-1-347_aa;T2T_CP100583.2_2981665_2982624_1-347_aa   4.01e-02   686    748   63     318    380   63    240    302   63     53   0   90  None
PI  T2T_CP100583.2_2746284_2747246_-1-347_aa;T2T_CP100583.2_2992525_2993487_-1-357_aa  3.73e-05   547    709  163     179    341  163    209    371  163     99   0   92  None
PI  T2T_CP100583.2_2746284_2747246_-1-347_aa;T2T_CP100583.2_2992525_2993487_-1-357_aa  2.21e-02   448    545   98      83    177   95    113    207   95     56   0   92  None
PI  T2T_CP100583.2_2746284_2747246_-1-347_aa;T2T_CP100583.2_3001736_3002671_1-312_aa   1.40e-02   547    671  125     179    303  125    101    225  125     66   0   82  None
PI  T2T_CP100583.2_2746284_2747246_-1-347_aa;T2T_CP100583.2_3001736_3002671_1-312_aa   4.48e-02   444    545  102      79    177   99      1     99   99     57   0   82  None
PI  T2T_CP100583.2_2746284_2747246_-1-347_aa;T2T_CP100583.2_3030636_3031595_-1-320_aa  5.42e-05   547    724  178     179    356  178    101    278  178    111   0   80  None
PI  T2T_CP100583.2_2746284_2747246_-1-347_aa;T2T_CP100583.2_3040171_3041124_1-338_aa   1.44e-05   547    722  176     179    354  176    101    276  176    109   0   89  None
PI  T2T_CP100583.2_2746284_2747246_-1-347_aa;T2T_CP100583.2_3040171_3041124_1-338_aa   2.47e-02   444    545  102      79    177   99      1     99   99     57   0   89  None
PI  T2T_CP100583.2_2746284_2747246_-1-347_aa;T2T_CP100583.2_3049019_3049981_1-324_aa   1.77e-03   547    702  156     179    334  156    101    256  156     94   0   71  None
PI  T2T_CP100583.2_2746284_2747246_-1-347_aa;T2T_CP100583.2_3068440_3069423_1-328_aa   8.51e-05   547    710  164     179    342  164    101    264  164    100   0   86  None
PI  T2T_CP100583.2_2746284_2747246_-1-347_aa;T2T_CP100583.2_3068440_3069423_1-328_aa   2.43e-02   942   1030   89     568    647   80    490    569   80     59   0   86  None
PI  T2T_CP100583.2_2746284_2747246_-1-347_aa;T2T_CP100583.2_3076503_3077462_-1-320_aa  3.90e-03   635    748  114     267    380  114    189    302  114     87   0   71  None
PI  T2T_CP100583.2_2746284_2747246_-1-347_aa;T2T_CP100583.2_3085717_3086679_1-321_aa   7.30e-04   547    686  140     179    318  140    101    240  140     79   0   92  None
PI  T2T_CP100583.2_2746284_2747246_-1-347_aa;T2T_CP100583.2_3085717_3086679_1-321_aa   1.90e-02   444    545  102      79    177   99      1     99   99     57   0   92  None
PI  T2T_CP100583.2_2746284_2747246_-1-347_aa;T2T_CP100583.2_3102598_3103560_1-321_aa   4.10e-03   547    710  164     179    342  164    101    264  164    100   0   61  None
PI  T2T_CP100583.2_2746284_2747246_-1-347_aa;T2T_CP100583.2_3116730_3117698_-1-306_aa  3.55e-04   547    710  164     179    342  164    101    264  164    100   0   77  None
PI  T2T_CP100583.2_2746284_2747246_-1-347_aa;T2T_CP100583.2_3122953_3123894_-1-328_aa  1.02e-04   547    711  165     179    343  165    143    307  165    101   0   84  None
PI  T2T_CP100583.2_2746284_2747246_-1-347_aa;T2T_CP100583.2_3122953_3123894_-1-328_aa  4.32e-02   448    545   98      83    177   95     47    141   95     56   0   84  None
PI  T2T_CP100583.2_2746284_2747246_-1-347_aa;T2T_CP100583.2_3133911_3134897_1-329_aa   8.56e-03   584    701  118     216    333  118    138    255  118     75   0   76  None
PI  T2T_CP100583.2_2746284_2747246_-1-347_aa;T2T_CP100583.2_3141004_3141960_-1-319_aa  2.24e-03   562    698  137     194    330  137    116    252  137     85   0   77  None
PI  T2T_CP100583.2_2746284_2747246_-1-347_aa;T2T_CP100583.2_3150693_3151652_-1-320_aa  4.08e-03   656    740   85     288    372   85    210    294   85     72   0   86  None
PI  T2T_CP100583.2_2746284_2747246_-1-347_aa;T2T_CP100583.2_3150693_3151652_-1-320_aa  3.20e-02   444    545  102      79    177   99      1     99   99     57   0   86  None
PI  T2T_CP100583.2_2746284_2747246_-1-347_aa;T2T_CP100583.2_3159794_3160699_1-348_aa   4.46e-05   547    710  164     179    342  164    101    264  164    100   0   90  None
PI  T2T_CP100583.2_2746284_2747246_-1-347_aa;T2T_CP100583.2_3159794_3160699_1-348_aa   2.27e-02   444    545  102      79    177   99      1     99   99     57   0   90  None
PI  T2T_CP100583.2_2746284_2747246_-1-347_aa;T2T_CP100583.2_3172580_3173563_-1-345_aa  3.35e-03   608    711  104     240    343  104    240    343  104     71   0   89  None
PI  T2T_CP100583.2_2746284_2747246_-1-347_aa;T2T_CP100583.2_3182509_3183444_1-338_aa   3.48e-02   444    545  102      79    177   99      1     99   99     57   0   85  None
PI  T2T_CP100583.2_2746284_2747246_-1-347_aa;T2T_CP100583.2_3188737_3189696_1-320_aa   8.69e-05   547    740  194     179    372  194    101    294  194    126   0   68  None
PI  T2T_CP100583.2_2746284_2747246_-1-347_aa;T2T_CP100583.2_3199155_3200096_1-317_aa   3.64e-03   656    740   85     288    372   85    210    294   85     72   0   87  None
PI  T2T_CP100583.2_2746284_2747246_-1-347_aa;T2T_CP100583.2_3207137_3208099_-1-324_aa  9.05e-05   555    692  138     187    324  138    109    246  138     83   0  103  None
PI  T2T_CP100583.2_2746284_2747246_-1-347_aa;T2T_CP100583.2_3207137_3208099_-1-324_aa  7.12e-03   444    545  102      79    177   99      1     99   99     57   0  103  None
PI  T2T_CP100583.2_2746284_2747246_-1-347_aa;T2T_CP100583.2_3213318_3214253_-1-312_aa  1.99e-03   595    701  107     227    333  107    149    255  107     70   0   95  None
PI  T2T_CP100583.2_2746284_2747246_-1-347_aa;T2T_CP100583.2_3213318_3214253_-1-312_aa  2.69e-02   932   1006   75     558    632   75    480    554   75     53   0   95  None
PI  T2T_CP100583.2_2746284_2747246_-1-347_aa;T2T_CP100583.2_3233701_3234660_-1-320_aa  3.48e-02   444    545  102      79    177   99      1     99   99     57   0   85  None
PI  T2T_CP100583.2_2746284_2747246_-1-347_aa;T2T_CP100583.2_3243563_3244498_1-312_aa   8.51e-05   547    710  164     179    342  164    101    264  164    100   0   86  None
PI  T2T_CP100583.2_2746284_2747246_-1-347_aa;T2T_CP100583.2_3252221_3253180_-1-320_aa  1.49e-03   547    701  155     179    333  155    101    255  155     93   0   73  None
PI  T2T_CP100583.2_2746284_2747246_-1-347_aa;T2T_CP100583.2_3261440_3262384_1-395_aa   6.71e-03   547    685  139     179    317  139    101    239  139     78   0   75  None
PI  T2T_CP100583.2_2746284_2747246_-1-347_aa;T2T_CP100583.2_3269202_3270137_-1-312_aa  3.20e-02   444    545  102      79    177   99      1     99   99     57   0   86  None
PI  T2T_CP100583.2_2746284_2747246_-1-347_aa;T2T_CP100583.2_3269202_3270137_-1-312_aa  3.66e-02   635    710   76     267    342   76    189    264   76     56   0   86  None
PI  T2T_CP100583.2_2746284_2747246_-1-347_aa;T2T_CP100583.2_3277613_3278554_1-319_aa   4.86e-04   547    710  164     179    342  164    101    264  164    100   0   75  None
PI  T2T_CP100583.2_2746284_2747246_-1-347_aa;T2T_CP100583.2_3285773_3286705_-1-312_aa  3.63e-02   630    711   82     262    343   82    184    265   82     60   0   80  None
PI  T2T_CP100583.2_2746284_2747246_-1-347_aa;T2T_CP100583.2_3290428_3291363_-1-312_aa  1.61e-04   547    710  164     179    342  164    101    264  164    100   0   82  None
PI  T2T_CP100583.2_2746284_2747246_-1-347_aa;T2T_CP100583.2_3298404_3299330_1-309_aa   8.51e-05   547    710  164     179    342  164    101    264  164    100   0   86  None
PI  T2T_CP100583.2_2746284_2747246_-1-347_aa;T2T_CP100583.2_3298404_3299330_1-309_aa   3.20e-02   444    545  102      79    177   99      1     99   99     57   0   86  None
PI  T2T_CP100583.2_2746284_2747246_-1-347_aa;T2T_CP100583.2_3308016_3308969_1-318_aa   6.22e-05   547    748  202     179    380  202    101    302  202    131   0   67  None
PI  T2T_CP100583.2_2746284_2747246_-1-347_aa;T2T_CP100583.2_3314384_3315319_-1-312_aa  9.99e-05   547    710  164     179    342  164    101    264  164    100   0   85  None
PI  T2T_CP100583.2_2746284_2747246_-1-347_aa;T2T_CP100583.2_3314384_3315319_-1-312_aa  3.48e-02   444    545  102      79    177   99      1     99   99     57   0   85  None
PI  T2T_CP100583.2_2746284_2747246_-1-347_aa;T2T_CP100583.2_3324474_3325436_-1-321_aa  2.25e-03   547    710  164     179    342  164    101    264  164    100   0   65  None
PI  T2T_CP100583.2_2746284_2747246_-1-347_aa;T2T_CP100583.2_3330736_3331677_-1-314_aa  3.79e-05   547    710  164     179    342  164    101    264  164    100   0   91  None
PI  T2T_CP100583.2_2746284_2747246_-1-347_aa;T2T_CP100583.2_3330736_3331677_-1-314_aa  2.08e-02   444    545  102      79    177   99      1     99   99     57   0   91  None
PI  T2T_CP100583.2_2746284_2747246_-1-347_aa;T2T_CP100583.2_3339660_3340619_1-320_aa   8.35e-04   547    748  202     179    380  202    101    302  202    131   0   54  None
PI  T2T_CP100583.2_2746284_2747246_-1-347_aa;T2T_CP100583.2_3354364_3355299_1-312_aa   3.04e-04   547    710  164     179    342  164    101    264  164    100   0   78  None
PI  T2T_CP100583.2_2746284_2747246_-1-347_aa;T2T_CP100583.2_3363383_3364342_-1-320_aa  3.04e-04   547    710  164     179    342  164    101    264  164    100   0   78  None
PI  T2T_CP100583.2_2746284_2747246_-1-347_aa;T2T_CP100583.2_3363383_3364342_-1-320_aa  2.35e-02   929   1025   97     555    643   89    477    565   89     65   0   78  None
PI  T2T_CP100583.2_2746284_2747246_-1-347_aa;T2T_CP100583.2_3373349_3374260_1-309_aa   2.34e-04   547    705  159     179    337  159    101    259  159     96   0   83  None
PI  T2T_CP100583.2_2746284_2747246_-1-347_aa;T2T_CP100583.2_3379488_3380423_-1-312_aa  1.17e-04   547    710  164     179    342  164    101    264  164    100   0   84  None
PI  T2T_CP100583.2_2746284_2747246_-1-347_aa;T2T_CP100583.2_3379488_3380423_-1-312_aa  3.79e-02   444    545  102      79    177   99      1     99   99     57   0   84  None
PI  T2T_CP100583.2_2746284_2747246_-1-347_aa;T2T_CP100583.2_3390434_3391396_-1-321_aa  5.66e-03   547    694  148     179    326  148    101    248  148     86   0   69  None
PI  T2T_CP100583.2_2746284_2747246_-1-347_aa;T2T_CP100583.2_3390434_3391396_-1-321_aa  2.88e-02  1038   1112   75     655    729   75    577    651   75     71   0   69  None
PI  T2T_CP100583.2_2746284_2747246_-1-347_aa;T2T_CP100583.2_3401372_3402307_1-338_aa   7.74e-03   547    690  144     179    322  144    101    244  144     82   0   70  None
PI  T2T_CP100583.2_2746284_2747246_-1-347_aa;T2T_CP100583.2_3410668_3411630_-1-321_aa  9.02e-04   547    710  164     179    342  164    101    264  164    100   0   71  None
PI  T2T_CP100583.2_2746284_2747246_-1-347_aa;T2T_CP100583.2_3420669_3421631_-1-321_aa  3.04e-03   547    710  164     179    342  164    101    264  164    100   0   63  None
PI  T2T_CP100583.2_2746284_2747246_-1-347_aa;T2T_CP100583.2_3431418_3432377_1-320_aa   3.70e-03   547    691  145     179    323  145    101    245  145     83   0   75  None
PI  T2T_CP100583.2_2746284_2747246_-1-347_aa;T2T_CP100583.2_3449236_3450219_1-328_aa   7.73e-04   547    710  164     179    342  164    101    264  164    100   0   72  None
PI  T2T_CP100583.2_2746284_2747246_-1-347_aa;T2T_CP100583.2_3449236_3450219_1-328_aa   3.32e-02   929   1027   99     555    644   90    477    566   90     67   0   72  None
PI  T2T_CP100583.2_2746284_2747246_-1-347_aa;T2T_CP100583.2_3456300_3457286_-1-320_aa  3.29e-04   586    710  125     218    342  125    143    267  125     80   0   97  None
PI  T2T_CP100583.2_2746284_2747246_-1-347_aa;T2T_CP100583.2_3456300_3457286_-1-320_aa  1.95e-02   452    545   94      84    177   94      9    102   94     54   0   97  None
PI  T2T_CP100583.2_2746284_2747246_-1-347_aa;T2T_CP100583.2_3466533_3467468_1-346_aa   1.53e-04   569    701  133     201    333  133    123    255  133     84   0   98  None
PI  T2T_CP100583.2_2746284_2747246_-1-347_aa;T2T_CP100583.2_3466533_3467468_1-346_aa   1.12e-02   444    545  102      79    177   99      1     99   99     57   0   98  None
PI  T2T_CP100583.2_2746284_2747246_-1-347_aa;T2T_CP100583.2_3488752_3489711_1-346_aa   2.99e-03   547    725  179     179    357  179    101    279  179    112   0   56  None
PI  T2T_CP100583.2_2746284_2747246_-1-347_aa;T2T_CP100583.2_3498935_3499903_-1-323_aa  1.42e-03   611    722  112     243    354  112    165    276  112     77   0   89  None
PI  T2T_CP100583.2_2746284_2747246_-1-347_aa;T2T_CP100583.2_3498935_3499903_-1-323_aa  2.47e-02   444    545  102      79    177   99      1     99   99     57   0   89  None
PI  T2T_CP100583.2_2746284_2747246_-1-347_aa;T2T_CP100583.2_3498935_3499903_-1-323_aa  5.00e-02   943   1016   74     569    642   74    491    564   74     52   0   89  None
PI  T2T_CP100583.2_2746284_2747246_-1-347_aa;T2T_CP100583.2_3514673_3515656_1-328_aa   5.53e-03   547    669  123     179    301  123    101    223  123     64   0   94  None
PI  T2T_CP100583.2_2746284_2747246_-1-347_aa;T2T_CP100583.2_3514673_3515656_1-328_aa   1.60e-02   444    545  102      79    177   99      1     99   99     57   0   94  None
PI  T2T_CP100583.2_2746284_2747246_-1-347_aa;T2T_CP100583.2_3522304_3523263_-1-320_aa  1.02e-04   547    711  165     179    343  165    101    265  165    101   0   84  None
PI  T2T_CP100583.2_2746284_2747246_-1-347_aa;T2T_CP100583.2_3522304_3523263_-1-320_aa  3.79e-02   444    545  102      79    177   99      1     99   99     57   0   84  None
PI  T2T_CP100583.2_2746284_2747246_-1-347_aa;T2T_CP100583.2_3528416_3529351_-1-312_aa  4.92e-06   547    722  176     179    354  176    101    276  176    109   0   95  None
PI  T2T_CP100583.2_2746284_2747246_-1-347_aa;T2T_CP100583.2_3528416_3529351_-1-312_aa  1.46e-02   444    545  102      79    177   99      1     99   99     57   0   95  None
PI  T2T_CP100583.2_2746284_2747246_-1-347_aa;T2T_CP100583.2_3537066_3537971_-1-312_aa  1.05e-03   547    687  141     179    319  141    101    241  141     80   0   88  None
PI  T2T_CP100583.2_2746284_2747246_-1-347_aa;T2T_CP100583.2_3546171_3547133_1-321_aa   1.80e-06   547    748  202     179    380  202    101    302  202    131   0   84  None
PI  T2T_CP100583.2_2746284_2747246_-1-347_aa;T2T_CP100583.2_3546171_3547133_1-321_aa   3.79e-02   444    545  102      79    177   99      1     99   99     57   0   84  None
PI  T2T_CP100583.2_2746284_2747246_-1-347_aa;T2T_CP100583.2_3574461_3575444_1-328_aa   2.17e-05   547    740  194     179    372  194    101    294  194    126   0   75  None
PI  T2T_CP100583.2_2746284_2747246_-1-347_aa;T2T_CP100583.2_3578939_3579895_-1-319_aa  1.35e-03   586    710  125     218    342  125    140    264  125     80   0   86  None
PI  T2T_CP100583.2_2746284_2747246_-1-347_aa;T2T_CP100583.2_3578939_3579895_-1-319_aa  3.20e-02   444    545  102      79    177   99      1     99   99     57   0   86  None
PI  T2T_CP100583.2_2746284_2747246_-1-347_aa;T2T_CP100583.2_3588736_3589698_1-321_aa   9.00e-04   650    748   99     282    380   99    204    302   99     82   0   87  None
PI  T2T_CP100583.2_2746284_2747246_-1-347_aa;T2T_CP100583.2_3588736_3589698_1-321_aa   2.94e-02   444    545  102      79    177   99      1     99   99     57   0   87  None
PI  T2T_CP100583.2_2746284_2747246_-1-347_aa;T2T_CP100583.2_3597132_3598064_-1-347_aa  3.24e-05   547    740  194     179    372  194    209    402  194    126   0   73  None
PI  T2T_CP100583.2_2746284_2747246_-1-347_aa;T2T_CP100583.2_3606136_3607071_1-312_aa   3.79e-05   547    710  164     179    342  164    101    264  164    100   0   91  None
PI  T2T_CP100583.2_2746284_2747246_-1-347_aa;T2T_CP100583.2_3624540_3625499_1-320_aa   1.10e-02   547    678  132     179    310  132    101    232  132     72   0   77  None
PI  T2T_CP100583.2_2746284_2747246_-1-347_aa;T2T_CP100583.2_3636904_3637863_-1-344_aa  1.93e-02   972   1076  105     598    693   96    520    615   96     79   0   65  None
PI  T2T_CP100583.2_2746284_2747246_-1-347_aa;T2T_CP100583.2_3646955_3647890_1-312_aa   4.86e-04   547    710  164     179    342  164    101    264  164    100   0   75  None
PI  T2T_CP100583.2_2746284_2747246_-1-347_aa;T2T_CP100583.2_3654932_3655891_-1-320_aa  3.04e-03   547    710  164     179    342  164    101    264  164    100   0   63  None
PI  T2T_CP100583.2_2746284_2747246_-1-347_aa;T2T_CP100583.2_3664953_3665888_-1-312_aa  4.24e-03   547    682  136     179    314  136    101    236  136     76   0   81  None
PI  T2T_CP100583.2_2746284_2747246_-1-347_aa;T2T_CP100583.2_3664953_3665888_-1-312_aa  4.87e-02   444    545  102      79    177   99      1     99   99     57   0   81  None
PI  T2T_CP100583.2_2746284_2747246_-1-347_aa;T2T_CP100583.2_3685397_3686356_-1-320_aa  3.00e-02   669    740   72     301    372   72    223    294   72     63   0   78  None
PI  T2T_CP100583.2_2746284_2747246_-1-347_aa;T2T_CP100583.2_3685397_3686356_-1-320_aa  3.83e-02   547    666  120     179    298  120    101    220  120     61   0   78  None
PI  T2T_CP100583.2_2746284_2747246_-1-347_aa;T2T_CP100583.2_3693498_3694433_1-312_aa   1.46e-05   547    740  194     179    372  194    101    294  194    126   0   77  None
PI  T2T_CP100583.2_2746284_2747246_-1-347_aa;T2T_CP100583.2_3693498_3694433_1-312_aa   2.03e-02   929   1027   99     555    644   90    477    566   90     67   0   77  None
PI  T2T_CP100583.2_2746284_2747246_-1-347_aa;T2T_CP100583.2_3701982_3702944_1-321_aa   4.96e-05   547    701  155     179    333  155    101    255  155     93   0   96  None
PI  T2T_CP100583.2_2746284_2747246_-1-347_aa;T2T_CP100583.2_3701982_3702944_1-321_aa   1.34e-02   444    545  102      79    177   99      1     99   99     57   0   96  None
PI  T2T_CP100583.2_2746284_2747246_-1-347_aa;T2T_CP100583.2_3708632_3709537_-1-312_aa  1.05e-03   547    710  164     179    342  164    101    264  164    100   0   70  None
PI  T2T_CP100583.2_2746284_2747246_-1-347_aa;T2T_CP100583.2_3718690_3719631_1-314_aa   1.45e-04   547    695  149     179    327  149    101    249  149     87   0   95  None
PI  T2T_CP100583.2_2746284_2747246_-1-347_aa;T2T_CP100583.2_3718690_3719631_1-314_aa   1.46e-02   444    545  102      79    177   99      1     99   99     57   0   95  None
PI  T2T_CP100583.2_2746284_2747246_-1-347_aa;T2T_CP100583.2_3724779_3725747_1-323_aa   4.25e-02   628    692   65     260    324   65    182    246   65     45   0  106  None
PI  T2T_CP100583.2_2746284_2747246_-1-347_aa;T2T_CP100583.2_3734915_3735877_-1-321_aa  1.07e-07   547    748  202     179    380  202    101    302  202    131   0   97  None
PI  T2T_CP100583.2_2746284_2747246_-1-347_aa;T2T_CP100583.2_3743742_3744710_1-323_aa   2.23e-06   547    736  190     179    368  190    101    290  190    122   0   89  None
PI  T2T_CP100583.2_2746284_2747246_-1-347_aa;T2T_CP100583.2_3743742_3744710_1-323_aa   2.47e-02   444    545  102      79    177   99      1     99   99     57   0   89  None
PI  T2T_CP100583.2_2746284_2747246_-1-347_aa;T2T_CP100583.2_3750780_3751763_-1-328_aa  3.23e-03   547    689  143     179    321  143    101    243  143     81   0   78  None
PI  T2T_CP100583.2_2746284_2747246_-1-347_aa;T2T_CP100583.2_3756354_3757334_-1-314_aa  1.01e-02   448    545   98      83    177   95      5     99   95     56   0  101  None
PI  T2T_CP100583.2_2746284_2747246_-1-347_aa;T2T_CP100583.2_3780133_3781092_-1-320_aa  3.48e-02   444    545  102      79    177   99      1     99   99     57   0   85  None
PI  T2T_CP100583.2_2746284_2747246_-1-347_aa;T2T_CP100583.2_3786484_3787443_-1-415_aa  3.93e-02   650    710   61     282    342   61    489    549   61     51   0   94  None
PI  T2T_CP100583.2_2746284_2747246_-1-347_aa;T2T_CP100583.2_3802119_3803081_1-321_aa   6.76e-04   547    694  148     179    326  148    101    248  148     86   0   85  None
PI  T2T_CP100583.2_2746284_2747246_-1-347_aa;T2T_CP100583.2_3806361_3807341_-1-322_aa  4.36e-03   547    694  148     179    326  148    101    248  148     86   0   71  None
PI  T2T_CP100583.2_2746284_2747246_-1-347_aa;T2T_CP100583.2_3814805_3815716_1-377_aa   6.39e-06   547    748  202     179    380  202    101    302  202    131   0   78  None
PI  T2T_CP100583.2_2746284_2747246_-1-347_aa;T2T_CP100583.2_3820003_3820959_-1-319_aa  2.58e-04   547    694  148     179    326  148    101    248  148     86   0   92  None
PI  T2T_CP100583.2_2746284_2747246_-1-347_aa;T2T_CP100583.2_3830515_3831498_1-328_aa   9.00e-04   547    690  144     179    322  144    101    244  144     82   0   87  None
PI  T2T_CP100583.2_2746284_2747246_-1-347_aa;T2T_CP100583.2_3830515_3831498_1-328_aa   2.94e-02   444    545  102      79    177   99      1     99   99     57   0   87  None
PI  T2T_CP100583.2_2746284_2747246_-1-347_aa;T2T_CP100583.2_3844192_3845127_1-312_aa   2.94e-02   444    545  102      79    177   99      1     99   99     57   0   87  None
PI  T2T_CP100583.2_2746284_2747246_-1-347_aa;T2T_CP100583.2_3852253_3853215_-1-321_aa  6.04e-04   595    748  154     227    380  154    149    302  154    108   0   68  None
PI  T2T_CP100583.2_2746284_2747246_-1-347_aa;T2T_CP100583.2_3880402_3881361_1-323_aa   9.11e-05   547    701  155     179    333  155    101    255  155     93   0   92  None
PI  T2T_CP100583.2_2746284_2747246_-1-347_aa;T2T_CP100583.2_3906243_3907178_-1-312_aa  6.15e-06   547    733  187     179    365  187    101    287  187    119   0   86  None
PI  T2T_CP100583.2_2746284_2747246_-1-347_aa;T2T_CP100583.2_3922269_3923252_-1-328_aa  8.39e-04   547    701  155     179    333  155    101    255  155     93   0   77  None
PI  T2T_CP100583.2_2746284_2747246_-1-347_aa;T2T_CP100583.2_3938265_3939221_1-319_aa   2.94e-02   444    545  102      79    177   99      1     99   99     57   0   87  None
PI  T2T_CP100583.2_2746284_2747246_-1-347_aa;T2T_CP100583.2_3948512_3949522_1-337_aa   1.17e-04   547    710  164     179    342  164    101    264  164    100   0   84  None
PI  T2T_CP100583.2_2746284_2747246_-1-347_aa;T2T_CP100583.2_3948512_3949522_1-337_aa   3.79e-02   444    545  102      79    177   99      1     99   99     57   0   84  None
PI  T2T_CP100583.2_2746284_2747246_-1-347_aa;T2T_CP100583.2_3948512_3949522_1-337_aa   4.32e-02   942   1027   86     568    644   77    490    566   77     56   0   84  None
PI  T2T_CP100583.2_2746284_2747246_-1-347_aa;T2T_CP100583.2_3953966_3954925_1-320_aa   9.68e-03   602    701  100     234    333  100    156    255  100     65   0   87  None
PI  T2T_CP100583.2_2746284_2747246_-1-347_aa;T2T_CP100583.2_3953966_3954925_1-320_aa   2.94e-02   444    545  102      79    177   99      1     99   99     57   0   87  None
PI  T2T_CP100583.2_2746284_2747246_-1-347_aa;T2T_CP100583.2_3963189_3964151_-1-321_aa  4.46e-05   547    710  164     179    342  164    101    264  164    100   0   90  None
PI  T2T_CP100583.2_2746284_2747246_-1-347_aa;T2T_CP100583.2_3963189_3964151_-1-321_aa  2.27e-02   444    545  102      79    177   99      1     99   99     57   0   90  None
PI  T2T_CP100583.2_2746284_2747246_-1-347_aa;T2T_CP100583.2_3972714_3973673_-1-320_aa  2.94e-02   444    545  102      79    177   99      1     99   99     57   0   87  None
PI  T2T_CP100583.2_2746284_2747246_-1-347_aa;T2T_CP100583.2_3982024_3982986_1-321_aa   4.12e-02   444    545  102      79    177   99      1     99   99     57   0   83  None
PI  T2T_CP100583.2_2746284_2747246_-1-347_aa;T2T_CP100583.2_3986836_3987792_-1-319_aa  1.12e-04   547    721  175     179    353  175    101    275  175    108   0   78  None
PI  T2T_CP100583.2_2746284_2747246_-1-347_aa;T2T_CP100583.2_3996141_3997070_1-326_aa   2.35e-06   547    743  197     179    375  197    101    297  197    129   0   84  None
PI  T2T_CP100583.2_2746284_2747246_-1-347_aa;T2T_CP100583.2_3996141_3997070_1-326_aa   3.79e-02   444    545  102      79    177   99      1     99   99     57   0   84  None
PI  T2T_CP100583.2_2746284_2747246_-1-347_aa;T2T_CP100583.2_4003600_4004562_-1-321_aa  2.22e-04   547    710  164     179    342  164    101    264  164    100   0   80  None
PI  T2T_CP100583.2_2746284_2747246_-1-347_aa;T2T_CP100583.2_4013574_4014533_1-344_aa   9.91e-04   547    721  175     179    353  175    101    275  175    108   0   65  None
PI  T2T_CP100583.2_2746284_2747246_-1-347_aa;T2T_CP100583.2_4013574_4014533_1-344_aa   1.93e-02   972   1076  105     598    693   96    520    615   96     79   0   65  None
PI  T2T_CP100583.2_2746284_2747246_-1-347_aa;T2T_CP100583.2_4022531_4023496_1-322_aa   2.81e-07   547    743  197     179    375  197    101    297  197    129   0   94  None
PI  T2T_CP100583.2_2746284_2747246_-1-347_aa;T2T_CP100583.2_4022531_4023496_1-322_aa   1.60e-02   444    545  102      79    177   99      1     99   99     57   0   94  None
PI  T2T_CP100583.2_2746284_2747246_-1-347_aa;T2T_CP100583.2_4026616_4027551_-1-312_aa  4.86e-04   547    710  164     179    342  164    101    264  164    100   0   75  None
PI  T2T_CP100583.2_2746284_2747246_-1-347_aa;T2T_CP100583.2_4045332_4046291_-1-320_aa  4.69e-02   942   1027   86     568    644   77    490    566   77     56   0   83  None
PI  T2T_CP100583.2_2746284_2747246_-1-347_aa;T2T_CP100583.2_4054756_4055691_1-312_aa   1.19e-02   547    674  128     179    306  128    101    228  128     68   0   81  None
PI  T2T_CP100583.2_2746284_2747246_-1-347_aa;T2T_CP100583.2_4054756_4055691_1-312_aa   4.87e-02   444    545  102      79    177   99      1     99   99     57   0   81  None
PI  T2T_CP100583.2_2746284_2747246_-1-347_aa;T2T_CP100583.2_4063257_4064036_-1-310_aa  2.27e-07   547    743  197     179    375  197    101    297  197    129   0   95  None
PI  T2T_CP100583.2_2746284_2747246_-1-347_aa;T2T_CP100583.2_4072058_4073017_1-347_aa   3.85e-05   547    711  165     179    343  165    101    265  165    101   0   90  None
PI  T2T_CP100583.2_2746284_2747246_-1-347_aa;T2T_CP100583.2_4072058_4073017_1-347_aa   2.27e-02   444    545  102      79    177   99      1     99   99     57   0   90  None
PI  T2T_CP100583.2_2746284_2747246_-1-347_aa;T2T_CP100583.2_4081852_4082841_1-353_aa   6.02e-03   600    692   93     232    324   93    154    246   93     58   0  103  None
PI  T2T_CP100583.2_2746284_2747246_-1-347_aa;T2T_CP100583.2_4090488_4091423_-1-338_aa  3.21e-02   547    669  123     179    301  123    179    301  123     64   0   76  None
PI  T2T_CP100583.2_2746284_2747246_-1-347_aa;T2T_CP100583.2_4100517_4101443_1-309_aa   2.75e-03   547    711  165     179    343  165    101    265  165    101   0   63  None
PI  T2T_CP100583.2_2746284_2747246_-1-347_aa;T2T_CP100583.2_4109836_4110804_-1-323_aa  1.66e-04   547    701  155     179    333  155    101    255  155     93   0   88  None
PI  T2T_CP100583.2_2746284_2747246_-1-347_aa;T2T_CP100583.2_4121074_4122024_1-317_aa   1.03e-03   547    696  150     179    328  150    101    250  150     88   0   80  None
PI  T2T_CP100583.2_2746284_2747246_-1-347_aa;T2T_CP100583.2_4128053_4129024_-1-324_aa  3.22e-05   547    710  164     179    342  164    101    264  164    100   0   92  None
PI  T2T_CP100583.2_2746284_2747246_-1-347_aa;T2T_CP100583.2_4128053_4129024_-1-324_aa  1.90e-02   444    545  102      79    177   99      1     99   99     57   0   92  None
PI  T2T_CP100583.2_2746284_2747246_-1-347_aa;T2T_CP100583.2_4136321_4137271_1-344_aa   4.96e-05   547    701  155     179    333  155    101    255  155     93   0   96  None
PI  T2T_CP100583.2_2746284_2747246_-1-347_aa;T2T_CP100583.2_4143146_4144129_-1-328_aa  6.63e-04   547    710  164     179    342  164    101    264  164    100   0   73  None
PI  T2T_CP100583.2_2746284_2747246_-1-347_aa;T2T_CP100583.2_4143146_4144129_-1-328_aa  3.01e-02   929   1027   99     555    644   90    477    566   90     67   0   73  None
PI  T2T_CP100583.2_2746284_2747246_-1-347_aa;T2T_CP100583.2_4149968_4150924_-1-319_aa  6.14e-07   547    748  202     179    380  202    101    302  202    131   0   89  None
PI  T2T_CP100583.2_2746284_2747246_-1-347_aa;T2T_CP100583.2_4149968_4150924_-1-319_aa  4.34e-02   453    545   93      85    177   93      7     99   93     53   0   89  None
PI  T2T_CP100583.2_2746284_2747246_-1-347_aa;T2T_CP100583.2_4159842_4160777_1-312_aa   5.61e-05   615    734  120     247    366  120    169    288  120     85   0  104  None
PI  T2T_CP100583.2_2746284_2747246_-1-347_aa;T2T_CP100583.2_4159842_4160777_1-312_aa   6.49e-03   444    545  102      79    177   99      1     99   99     57   0  104  None
PI  T2T_CP100583.2_2746284_2747246_-1-347_aa;T2T_CP100583.2_4168253_4169215_-1-321_aa  2.20e-02   547    693  147     179    325  147    101    247  147     85   0   59  None
PI  T2T_CP100583.2_2746284_2747246_-1-347_aa;T2T_CP100583.2_4179011_4179970_1-320_aa   3.20e-02   444    545  102      79    177   99      1     99   99     57   0   86  None
PI  T2T_CP100583.2_2746284_2747246_-1-347_aa;T2T_CP100583.2_4187314_4188237_-1-338_aa  1.50e-02   929   1027   99     555    644   90    555    644   90     67   0   80  None
PI  T2T_CP100583.2_2746284_2747246_-1-347_aa;T2T_CP100583.2_4195606_4196541_1-312_aa   1.48e-04   595    733  139     227    365  139    149    287  139     96   0   86  None
PI  T2T_CP100583.2_2746284_2747246_-1-347_aa;T2T_CP100583.2_4195606_4196541_1-312_aa   3.20e-02   444    545  102      79    177   99      1     99   99     57   0   86  None
PI  T2T_CP100583.2_2746284_2747246_-1-347_aa;T2T_CP100583.2_4203667_4204629_-1-321_aa  2.18e-03   972   1111  140     598    728  131    520    650  131    110   0   59  None
PI  T2T_CP100583.2_2746284_2747246_-1-347_aa;T2T_CP100583.2_4214537_4215499_1-321_aa   3.62e-03   547    721  175     179    353  175    101    275  175    108   0   57  None
PI  T2T_CP100583.2_2746284_2747246_-1-347_aa;T2T_CP100583.2_4222768_4223703_-1-312_aa  1.46e-05   547    740  194     179    372  194    101    294  194    126   0   77  None
PI  T2T_CP100583.2_2746284_2747246_-1-347_aa;T2T_CP100583.2_4240772_4241734_1-321_aa   1.05e-02   547    701  155     179    333  155    101    255  155     93   0   59  None
PI  T2T_CP100583.2_2746284_2747246_-1-347_aa;T2T_CP100583.2_4251128_4252063_1-312_aa   1.67e-05   547    710  164     179    342  164    101    264  164    100   0   96  None
PI  T2T_CP100583.2_2746284_2747246_-1-347_aa;T2T_CP100583.2_4251128_4252063_1-312_aa   1.34e-02   444    545  102      79    177   99      1     99   99     57   0   96  None
PI  T2T_CP100583.2_2746284_2747246_-1-347_aa;T2T_CP100583.2_4259192_4260175_1-328_aa   3.55e-04   547    710  164     179    342  164    101    264  164    100   0   77  None
PI  T2T_CP100583.2_2746284_2747246_-1-347_aa;T2T_CP100583.2_4266582_4267538_-1-319_aa  4.48e-02   444    545  102      79    177   99      1     99   99     57   0   82  None
PI  T2T_CP100583.2_2746284_2747246_-1-347_aa;T2T_CP100583.2_4273812_4274747_1-312_aa   2.69e-02   444    545  102      79    177   99      1     99   99     57   0   88  None
PI  T2T_CP100583.2_2746284_2747246_-1-347_aa;T2T_CP100583.2_4273812_4274747_1-312_aa   4.70e-02   672    733   62     304    365   62    226    287   62     53   0   88  None
PI  T2T_CP100583.2_2746284_2747246_-1-347_aa;T2T_CP100583.2_4281875_4282837_-1-321_aa  7.13e-04   595    748  154     227    380  154    149    302  154    108   0   67  None
PI  T2T_CP100583.2_2746284_2747246_-1-347_aa;T2T_CP100583.2_4292414_4293397_1-328_aa   6.63e-04   547    710  164     179    342  164    101    264  164    100   0   73  None
PI  T2T_CP100583.2_2746284_2747246_-1-347_aa;T2T_CP100583.2_4299070_4300005_-1-338_aa  5.73e-03   611    710  100     243    342  100    243    342  100     68   0   88  None
PI  T2T_CP100583.2_2746284_2747246_-1-347_aa;T2T_CP100583.2_4299070_4300005_-1-338_aa  3.10e-02   448    545   98      83    177   95     83    177   95     56   0   88  None
PI  T2T_CP100583.2_2746284_2747246_-1-347_aa;T2T_CP100583.2_4307587_4308540_1-318_aa   1.05e-03   547    710  164     179    342  164    101    264  164    100   0   70  None
PI  T2T_CP100583.2_2746284_2747246_-1-347_aa;T2T_CP100583.2_4314660_4315622_-1-324_aa  1.04e-04   555    692  138     187    324  138    109    246  138     83   0  102  None
PI  T2T_CP100583.2_2746284_2747246_-1-347_aa;T2T_CP100583.2_4314660_4315622_-1-324_aa  7.79e-03   444    545  102      79    177   99      1     99   99     57   0  102  None
PI  T2T_CP100583.2_2746284_2747246_-1-347_aa;T2T_CP100583.2_4320841_4321776_-1-312_aa  2.22e-03   595    701  107     227    333  107    149    255  107     70   0   94  None
PI  T2T_CP100583.2_2746284_2747246_-1-347_aa;T2T_CP100583.2_4320841_4321776_-1-312_aa  2.91e-02   932   1006   75     558    632   75    480    554   75     53   0   94  None
PI  T2T_CP100583.2_2746284_2747246_-1-347_aa;T2T_CP100583.2_4330698_4331657_-1-320_aa  1.17e-04   547    710  164     179    342  164    101    264  164    100   0   84  None
PI  T2T_CP100583.2_2746284_2747246_-1-347_aa;T2T_CP100583.2_4330698_4331657_-1-320_aa  3.79e-02   444    545  102      79    177   99      1     99   99     57   0   84  None
PI  T2T_CP100583.2_2746284_2747246_-1-347_aa;T2T_CP100583.2_4337071_4338006_-1-312_aa  7.74e-04   547    694  148     179    326  148    101    248  148     86   0   84  None
PI  T2T_CP100583.2_2746284_2747246_-1-347_aa;T2T_CP100583.2_4346438_4347400_-1-321_aa  1.43e-03   547    710  164     179    342  164    101    264  164    100   0   68  None
PI  T2T_CP100583.2_2746284_2747246_-1-347_aa;T2T_CP100583.2_4357351_4358286_1-312_aa   8.75e-03   929   1025   97     555    643   89    477    565   89     65   0   88  None
PI  T2T_CP100583.2_2746284_2747246_-1-347_aa;T2T_CP100583.2_4363814_4364773_-1-401_aa  4.34e-02   547    668  122     179    300  122    344    465  122     63   0   74  None
PI  T2T_CP100583.2_2746284_2747246_-1-347_aa;T2T_CP100583.2_4373652_4374587_-1-312_aa  2.32e-05   547    710  164     179    342  164    101    264  164    100   0   94  None
PI  T2T_CP100583.2_2746284_2747246_-1-347_aa;T2T_CP100583.2_4373652_4374587_-1-312_aa  1.60e-02   444    545  102      79    177   99      1     99   99     57   0   94  None
PI  T2T_CP100583.2_2746284_2747246_-1-347_aa;T2T_CP100583.2_4383801_4384772_1-324_aa   3.79e-05   547    710  164     179    342  164    101    264  164    100   0   91  None
PI  T2T_CP100583.2_2746284_2747246_-1-347_aa;T2T_CP100583.2_4383801_4384772_1-324_aa   2.08e-02   444    545  102      79    177   99      1     99   99     57   0   91  None
PI  T2T_CP100583.2_2746284_2747246_-1-347_aa;T2T_CP100583.2_4390741_4391715_-1-319_aa  2.10e-02   602    710  109     234    342  109    156    264  109     72   0   71  None
PI  T2T_CP100583.2_2746284_2747246_-1-347_aa;T2T_CP100583.2_4390741_4391715_-1-319_aa  3.66e-02   929   1027   99     555    644   90    477    566   90     67   0   71  None
PI  T2T_CP100583.2_2746284_2747246_-1-347_aa;T2T_CP100583.2_4400374_4401333_-1-320_aa  2.73e-02   929   1027   99     555    644   90    477    566   90     67   0   74  None
PI  T2T_CP100583.2_2746284_2747246_-1-347_aa;T2T_CP100583.2_4409358_4410293_1-312_aa   2.77e-05   547    711  165     179    343  165    101    265  165    101   0   92  None
PI  T2T_CP100583.2_2746284_2747246_-1-347_aa;T2T_CP100583.2_4409358_4410293_1-312_aa   1.90e-02   444    545  102      79    177   99      1     99   99     57   0   92  None
PI  T2T_CP100583.2_2746284_2747246_-1-347_aa;T2T_CP100583.2_4414824_4415783_1-320_aa   1.16e-03   547    691  145     179    323  145    101    245  145     83   0   84  None
PI  T2T_CP100583.2_2746284_2747246_-1-347_aa;T2T_CP100583.2_4414824_4415783_1-320_aa   3.79e-02   444    545  102      79    177   99      1     99   99     57   0   84  None
PI  T2T_CP100583.2_2746284_2747246_-1-347_aa;T2T_CP100583.2_4421031_4421984_1-308_aa   1.66e-04   547    711  165     179    343  165    101    265  165    101   0   81  None
PI  T2T_CP100583.2_2746284_2747246_-1-347_aa;T2T_CP100583.2_4427682_4428653_-1-324_aa  6.30e-05   547    711  165     179    343  165    101    265  165    101   0   87  None
PI  T2T_CP100583.2_2746284_2747246_-1-347_aa;T2T_CP100583.2_4427682_4428653_-1-324_aa  2.94e-02   444    545  102      79    177   99      1     99   99     57   0   87  None
PI  T2T_CP100583.2_2746284_2747246_-1-347_aa;T2T_CP100583.2_4427682_4428653_-1-324_aa  4.43e-02   942   1025   84     568    643   76    490    565   76     54   0   87  None
PI  T2T_CP100583.2_2746284_2747246_-1-347_aa;T2T_CP100583.2_4446784_4447743_-1-347_aa  1.89e-04   547    710  164     179    342  164    182    345  164    100   0   81  None
PI  T2T_CP100583.2_2746284_2747246_-1-347_aa;T2T_CP100583.2_4456211_4457146_1-348_aa   1.59e-02   929   1025   97     555    643   89    477    565   89     65   0   82  None
PI  T2T_CP100583.2_2746284_2747246_-1-347_aa;T2T_CP100583.2_4460863_4461822_1-347_aa   7.62e-07   547    748  202     179    380  202    101    302  202    131   0   88  None
PI  T2T_CP100583.2_2746284_2747246_-1-347_aa;T2T_CP100583.2_4460863_4461822_1-347_aa   2.69e-02   444    545  102      79    177   99      1     99   99     57   0   88  None
PI  T2T_CP100583.2_2746284_2747246_-1-347_aa;T2T_CP100583.2_4467031_4467993_1-321_aa   6.16e-05   547    710  164     179    342  164    101    264  164    100   0   88  None
PI  T2T_CP100583.2_2746284_2747246_-1-347_aa;T2T_CP100583.2_4467031_4467993_1-321_aa   3.56e-02   449    545   97      84    177   94      6     99   94     55   0   88  None
PI  T2T_CP100583.2_2746284_2747246_-1-347_aa;T2T_CP100583.2_4474718_4475653_-1-312_aa  1.23e-03   547    710  164     179    342  164    101    264  164    100   0   69  None
PI  T2T_CP100583.2_2746284_2747246_-1-347_aa;T2T_CP100583.2_4484528_4485478_1-312_aa   9.66e-07   547    709  163     179    341  163    101    263  163     99   0  114  None
PI  T2T_CP100583.2_2746284_2747246_-1-347_aa;T2T_CP100583.2_4484528_4485478_1-312_aa   2.56e-03   444    545  102      79    177   99      1     99   99     57   0  114  None
PI  T2T_CP100583.2_2746284_2747246_-1-347_aa;T2T_CP100583.2_4502179_4503114_1-312_aa   1.43e-03   547    710  164     179    342  164    101    264  164    100   0   68  None
PI  T2T_CP100583.2_2746284_2747246_-1-347_aa;T2T_CP100583.2_4508475_4509437_-1-321_aa  1.48e-05   556    730  175     188    362  175    110    284  175    114   0   85  None
PI  T2T_CP100583.2_2746284_2747246_-1-347_aa;T2T_CP100583.2_4508475_4509437_-1-321_aa  3.48e-02   444    545  102      79    177   99      1     99   99     57   0   85  None
PI  T2T_CP100583.2_2746284_2747246_-1-347_aa;T2T_CP100583.2_4538767_4539750_-1-354_aa  2.61e-04   595    721  127     227    353  127    227    353  127     85   0   93  None
PI  T2T_CP100583.2_2746284_2747246_-1-347_aa;T2T_CP100583.2_4538767_4539750_-1-354_aa  2.02e-02   448    545   98      83    177   95     83    177   95     56   0   93  None
PI  T2T_CP100583.2_2746284_2747246_-1-347_aa;T2T_CP100583.2_4553896_4554852_-1-345_aa  3.55e-04   547    710  164     179    342  164    179    342  164    100   0   77  None
PI  T2T_CP100583.2_2746284_2747246_-1-347_aa;T2T_CP100583.2_4563625_4564593_1-325_aa   5.24e-05   547    710  164     179    342  164    101    264  164    100   0   89  None
PI  T2T_CP100583.2_2746284_2747246_-1-347_aa;T2T_CP100583.2_4563625_4564593_1-325_aa   2.47e-02   444    545  102      79    177   99      1     99   99     57   0   89  None
PI  T2T_CP100583.2_2746284_2747246_-1-347_aa;T2T_CP100583.2_4569555_4570514_-1-320_aa  7.88e-06   547    748  202     179    380  202    101    302  202    131   0   77  None
PI  T2T_CP100583.2_2746284_2747246_-1-347_aa;T2T_CP100583.2_4579564_4580523_1-347_aa   9.10e-03   547    667  121     179    299  121    101    221  121     62   0   92  None
PI  T2T_CP100583.2_2746284_2747246_-1-347_aa;T2T_CP100583.2_4585804_4586757_1-318_aa   1.23e-03   547    710  164     179    342  164    101    264  164    100   0   69  None
PI  T2T_CP100583.2_2746284_2747246_-1-347_aa;T2T_CP100583.2_4591884_4592828_-1-315_aa  5.24e-05   547    710  164     179    342  164    110    273  164    100   0   89  None
PI  T2T_CP100583.2_2746284_2747246_-1-347_aa;T2T_CP100583.2_4601183_4602118_1-346_aa   3.66e-04   547    721  175     179    353  175    101    275  175    108   0   71  None
PI  T2T_CP100583.2_2746284_2747246_-1-347_aa;T2T_CP100583.2_4606714_4607673_1-320_aa   4.31e-04   547    711  165     179    343  165    101    265  165    101   0   75  None
PI  T2T_CP100583.2_2746284_2747246_-1-347_aa;T2T_CP100583.2_4617400_4618335_1-338_aa   7.99e-05   547    697  151     179    329  151    101    251  151     89   0   97  None
PI  T2T_CP100583.2_2746284_2747246_-1-347_aa;T2T_CP100583.2_4617400_4618335_1-338_aa   1.22e-02   444    545  102      79    177   99      1     99   99     57   0   97  None
PI  T2T_CP100583.2_2746284_2747246_-1-347_aa;T2T_CP100583.2_4625219_4626178_-1-320_aa  2.76e-04   547    722  176     179    354  176    101    276  176    109   0   72  None
PI  T2T_CP100583.2_2746284_2747246_-1-347_aa;T2T_CP100583.2_4633720_4634679_1-320_aa   2.22e-04   547    710  164     179    342  164    101    264  164    100   0   80  None
PI  T2T_CP100583.2_2746284_2747246_-1-347_aa;T2T_CP100583.2_4640550_4641485_-1-312_aa  3.79e-05   547    710  164     179    342  164    101    264  164    100   0   91  None
PI  T2T_CP100583.2_2746284_2747246_-1-347_aa;T2T_CP100583.2_4640550_4641485_-1-312_aa  2.08e-02   444    545  102      79    177   99      1     99   99     57   0   91  None
PI  T2T_CP100583.2_2746284_2747246_-1-347_aa;T2T_CP100583.2_4657837_4658820_-1-328_aa  3.66e-04   547    721  175     179    353  175    101    275  175    108   0   71  None
PI  T2T_CP100583.2_2746284_2747246_-1-347_aa;T2T_CP100583.2_4662688_4663647_-1-320_aa  9.34e-05   547    748  202     179    380  202    101    302  202    131   0   65  None
PI  T2T_CP100583.2_2746284_2747246_-1-347_aa;T2T_CP100583.2_4672342_4673283_1-314_aa   2.77e-05   547    711  165     179    343  165    101    265  165    101   0   92  None
PI  T2T_CP100583.2_2746284_2747246_-1-347_aa;T2T_CP100583.2_4672342_4673283_1-314_aa   1.90e-02   444    545  102      79    177   99      1     99   99     57   0   92  None
PI  T2T_CP100583.2_2746284_2747246_-1-347_aa;T2T_CP100583.2_4678573_4679556_1-328_aa   4.33e-04   547    721  175     179    353  175    101    275  175    108   0   70  None
PI  T2T_CP100583.2_2746284_2747246_-1-347_aa;T2T_CP100583.2_4685155_4686090_-1-312_aa  1.97e-05   547    710  164     179    342  164    101    264  164    100   0   95  None
PI  T2T_CP100583.2_2746284_2747246_-1-347_aa;T2T_CP100583.2_4685155_4686090_-1-312_aa  1.46e-02   444    545  102      79    177   99      1     99   99     57   0   95  None
PI  T2T_CP100583.2_2746284_2747246_-1-347_aa;T2T_CP100583.2_4685155_4686090_-1-312_aa  4.92e-02  1146   1204   59     763    821   59    682    740   59     49   0   95  None
PI  T2T_CP100583.2_2746284_2747246_-1-347_aa;T2T_CP100583.2_4692503_4693279_-1-308_aa  1.20e-02   598    710  113     230    342  113    152    264  113     75   0   73  None
PI  T2T_CP100583.2_2746284_2747246_-1-347_aa;T2T_CP100583.2_4702828_4703790_1-321_aa   1.49e-03   547    701  155     179    333  155    101    255  155     93   0   73  None
PI  T2T_CP100583.2_2746284_2747246_-1-347_aa;T2T_CP100583.2_4713254_4714159_1-348_aa   2.60e-04   547    701  155     179    333  155    101    255  155     93   0   85  None
PI  T2T_CP100583.2_2746284_2747246_-1-347_aa;T2T_CP100583.2_4713254_4714159_1-348_aa   3.48e-02   444    545  102      79    177   99      1     99   99     57   0   85  None
PI  T2T_CP100583.2_2746284_2747246_-1-347_aa;T2T_CP100583.2_4721552_4722523_-1-324_aa  1.29e-04   614    748  135     246    380  135    168    302  135     97   0   86  None
PI  T2T_CP100583.2_2746284_2747246_-1-347_aa;T2T_CP100583.2_4721552_4722523_-1-324_aa  3.20e-02   444    545  102      79    177   99      1     99   99     57   0   86  None
PI  T2T_CP100583.2_2746284_2747246_-1-347_aa;T2T_CP100583.2_4731439_4732365_1-309_aa   1.18e-04   547    722  176     179    354  176    101    276  176    109   0   77  None
PI  T2T_CP100583.2_2746284_2747246_-1-347_aa;T2T_CP100583.2_4737491_4738426_-1-312_aa  2.73e-05   547    710  164     179    342  164    101    264  164    100   0   93  None
PI  T2T_CP100583.2_2746284_2747246_-1-347_aa;T2T_CP100583.2_4737491_4738426_-1-312_aa  1.29e-02   933   1015   83     559    641   83    481    563   83     59   0   93  None
PI  T2T_CP100583.2_2746284_2747246_-1-347_aa;T2T_CP100583.2_4737491_4738426_-1-312_aa  1.74e-02   444    545  102      79    177   99      1     99   99     57   0   93  None
PI  T2T_CP100583.2_2746284_2747246_-1-347_aa;T2T_CP100583.2_4758939_4759922_1-328_aa   4.24e-02   932   1027   96     558    644   87    480    566   87     64   0   73  None
PI  T2T_CP100583.2_2746284_2747246_-1-347_aa;T2T_CP100583.2_4765933_4766901_-1-323_aa  4.48e-02   444    545  102      79    177   99      1     99   99     57   0   82  None
PI  T2T_CP100583.2_2746284_2747246_-1-347_aa;T2T_CP100583.2_4784932_4785867_-1-312_aa  4.97e-03   595    722  128     227    354  128    149    276  128     86   0   70  None
PI  T2T_CP100583.2_2746284_2747246_-1-347_aa;T2T_CP100583.2_4794240_4795175_1-312_aa   2.23e-03   586    710  125     218    342  125    140    264  125     80   0   82  None
PI  T2T_CP100583.2_2746284_2747246_-1-347_aa;T2T_CP100583.2_4794240_4795175_1-312_aa   4.48e-02   444    545  102      79    177   99      1     99   99     57   0   82  None
PI  T2T_CP100583.2_2746284_2747246_-1-347_aa;T2T_CP100583.2_4801213_4802175_-1-321_aa  4.16e-03   655    748   94     287    380   94    209    302   94     78   0   79  None
PI  T2T_CP100583.2_2746284_2747246_-1-347_aa;T2T_CP100583.2_4809635_4810588_1-318_aa   4.13e-05   547    748  202     179    380  202    101    302  202    131   0   69  None
PI  T2T_CP100583.2_2746284_2747246_-1-347_aa;T2T_CP100583.2_4816708_4817670_-1-324_aa  9.05e-05   555    692  138     187    324  138    109    246  138     83   0  103  None
PI  T2T_CP100583.2_2746284_2747246_-1-347_aa;T2T_CP100583.2_4816708_4817670_-1-324_aa  7.12e-03   444    545  102      79    177   99      1     99   99     57   0  103  None
PI  T2T_CP100583.2_2746284_2747246_-1-347_aa;T2T_CP100583.2_4822885_4823820_-1-312_aa  2.22e-03   595    701  107     227    333  107    149    255  107     70   0   94  None
PI  T2T_CP100583.2_2746284_2747246_-1-347_aa;T2T_CP100583.2_4822885_4823820_-1-312_aa  2.91e-02   932   1006   75     558    632   75    480    554   75     53   0   94  None
PI  T2T_CP100583.2_2746284_2747246_-1-347_aa;T2T_CP100583.2_4842281_4843222_-1-314_aa  3.90e-03   547    680  134     179    312  134    101    234  134     74   0   84  None
PI  T2T_CP100583.2_2746284_2747246_-1-347_aa;T2T_CP100583.2_4842281_4843222_-1-314_aa  4.32e-02   945   1030   86     571    647   77    493    569   77     56   0   84  None
PI  T2T_CP100583.2_2746284_2747246_-1-347_aa;T2T_CP100583.2_4850665_4851600_1-348_aa   3.37e-02   448    545   98      83    177   95      5     99   95     56   0   87  None
PI  T2T_CP100583.2_2746284_2747246_-1-347_aa;T2T_CP100583.2_4860618_4861553_1-312_aa   1.23e-03   547    710  164     179    342  164    101    264  164    100   0   69  None
PI  T2T_CP100583.2_2746284_2747246_-1-347_aa;T2T_CP100583.2_4867027_4867986_-1-320_aa  2.55e-03   568    701  134     200    333  134    122    255  134     85   0   76  None
PI  T2T_CP100583.2_2746284_2747246_-1-347_aa;T2T_CP100583.2_4876876_4877859_1-354_aa   1.07e-02   612    722  111     244    354  111    166    276  111     76   0   73  None
PI  T2T_CP100583.2_2746284_2747246_-1-347_aa;T2T_CP100583.2_4886598_4887566_-1-323_aa  7.92e-03   932   1016   85     558    642   85    480    564   85     61   0   95  None
PI  T2T_CP100583.2_2746284_2747246_-1-347_aa;T2T_CP100583.2_4886598_4887566_-1-323_aa  2.31e-02   444    538   95      79    170   92      1     92   92     54   0   95  None
PI  T2T_CP100583.2_2746284_2747246_-1-347_aa;T2T_CP100583.2_4897030_4897989_-1-320_aa  2.73e-02   933   1027   95     559    644   86    481    566   86     63   0   79  None
PI  T2T_CP100583.2_2746284_2747246_-1-347_aa;T2T_CP100583.2_4906085_4907020_1-338_aa   2.94e-02   444    545  102      79    177   99      1     99   99     57   0   87  None
PI  T2T_CP100583.2_2746284_2747246_-1-347_aa;T2T_CP100583.2_4918580_4919515_-1-338_aa  1.02e-04   547    711  165     179    343  165    179    343  165    101   0   84  None
PI  T2T_CP100583.2_2746284_2747246_-1-347_aa;T2T_CP100583.2_4918580_4919515_-1-338_aa  3.79e-02   444    545  102      79    177   99     79    177   99     57   0   84  None
PI  T2T_CP100583.2_2746284_2747246_-1-347_aa;T2T_CP100583.2_4929233_4930192_1-320_aa   7.00e-05   547    722  176     179    354  176    101    276  176    109   0   80  None
PI  T2T_CP100583.2_2746284_2747246_-1-347_aa;T2T_CP100583.2_4936668_4937603_-1-312_aa  1.34e-03   585    710  126     217    342  126    139    264  126     81   0   85  None
PI  T2T_CP100583.2_2746284_2747246_-1-347_aa;T2T_CP100583.2_4936668_4937603_-1-312_aa  3.48e-02   444    545  102      79    177   99      1     99   99     57   0   85  None
PI  T2T_CP100583.2_2746284_2747246_-1-347_aa;T2T_CP100583.2_4946001_4946981_1-329_aa   1.34e-02   656    748   93     288    380   93    210    302   93     77   0   70  None
PI  T2T_CP100583.2_2746284_2747246_-1-347_aa;T2T_CP100583.2_4963988_4964947_-1-331_aa  7.73e-04   547    710  164     179    342  164    179    342  164    100   0   72  None
PI  T2T_CP100583.2_2746284_2747246_-1-347_aa;T2T_CP100583.2_4974467_4975450_1-328_aa   1.18e-02   547    670  124     179    302  124    101    224  124     65   0   85  None
PI  T2T_CP100583.2_2746284_2747246_-1-347_aa;T2T_CP100583.2_4974467_4975450_1-328_aa   3.48e-02   444    545  102      79    177   99      1     99   99     57   0   85  None
PI  T2T_CP100583.2_2746284_2747246_-1-347_aa;T2T_CP100583.2_5002234_5003196_1-321_aa   7.83e-05   547    701  155     179    333  155    101    255  155     93   0   93  None
PI  T2T_CP100583.2_2746284_2747246_-1-347_aa;T2T_CP100583.2_5011351_5012286_-1-312_aa  1.66e-04   547    701  155     179    333  155    101    255  155     93   0   88  None
PI  T2T_CP100583.2_2746284_2747246_-1-347_aa;T2T_CP100583.2_5011351_5012286_-1-312_aa  2.69e-02   444    545  102      79    177   99      1     99   99     57   0   88  None
PI  T2T_CP100583.2_2746284_2747246_-1-347_aa;T2T_CP100583.2_5011351_5012286_-1-312_aa  2.69e-02  1131   1204   74     748    821   74    667    740   74     57   0   88  None
PI  T2T_CP100583.2_2746284_2747246_-1-347_aa;T2T_CP100583.2_5011351_5012286_-1-312_aa  4.70e-02   932   1006   75     558    632   75    480    554   75     53   0   88  None
PI  T2T_CP100583.2_2746284_2747246_-1-347_aa;T2T_CP100583.2_5020445_5021401_-1-319_aa  7.81e-03   602    711  110     234    343  110    156    265  110     73   0   79  None
PI  T2T_CP100583.2_2746284_2747246_-1-347_aa;T2T_CP100583.2_5037204_5038184_-1-329_aa  1.09e-05   547    736  190     179    368  190    101    290  190    122   0   81  None
PI  T2T_CP100583.2_2746284_2747246_-1-347_aa;T2T_CP100583.2_5037204_5038184_-1-329_aa  4.87e-02   444    545  102      79    177   99      1     99   99     57   0   81  None
PI  T2T_CP100583.2_2746284_2747246_-1-347_aa;T2T_CP100583.2_5048236_5049219_1-324_aa   6.00e-03   547    689  143     179    321  143    101    243  143     81   0   73  None
PI  T2T_CP100583.2_2746284_2747246_-1-347_aa;T2T_CP100583.2_5048236_5049219_1-324_aa   3.78e-02   929   1025   97     555    643   89    477    565   89     65   0   73  None
PI  T2T_CP100583.2_2746284_2747246_-1-347_aa;T2T_CP100583.2_5055311_5056300_-1-352_aa  6.74e-04   547    705  159     179    337  159    200    358  159     96   0   76  None
PI  T2T_CP100583.2_2746284_2747246_-1-347_aa;T2T_CP100583.2_5065080_5066063_1-328_aa   5.11e-04   547    721  175     179    353  175    101    275  175    108   0   69  None
PI  T2T_CP100583.2_2746284_2747246_-1-347_aa;T2T_CP100583.2_5071664_5072596_-1-311_aa  3.79e-05   547    710  164     179    342  164    101    264  164    100   0   91  None
PI  T2T_CP100583.2_2746284_2747246_-1-347_aa;T2T_CP100583.2_5071664_5072596_-1-311_aa  2.40e-02   448    545   98      83    177   95      5     99   95     56   0   91  None
PI  T2T_CP100583.2_2746284_2747246_-1-347_aa;T2T_CP100583.2_5088008_5088943_1-312_aa   2.29e-03   547    701  155     179    333  155    101    255  155     93   0   70  None
PI  T2T_CP100583.2_2746284_2747246_-1-347_aa;T2T_CP100583.2_5092667_5093626_1-347_aa   7.62e-07   547    748  202     179    380  202    101    302  202    131   0   88  None
PI  T2T_CP100583.2_2746284_2747246_-1-347_aa;T2T_CP100583.2_5092667_5093626_1-347_aa   2.69e-02   444    545  102      79    177   99      1     99   99     57   0   88  None
PI  T2T_CP100583.2_2746284_2747246_-1-347_aa;T2T_CP100583.2_5098798_5099781_1-328_aa   2.27e-04   547    702  156     179    334  156    101    256  156     94   0   85  None
PI  T2T_CP100583.2_2746284_2747246_-1-347_aa;T2T_CP100583.2_5098798_5099781_1-328_aa   3.48e-02   444    545  102      79    177   99      1     99   99     57   0   85  None
PI  T2T_CP100583.2_2746284_2747246_-1-347_aa;T2T_CP100583.2_5103276_5104232_-1-319_aa  1.47e-02   547    667  121     179    299  121    101    221  121     62   0   87  None
PI  T2T_CP100583.2_2746284_2747246_-1-347_aa;T2T_CP100583.2_5103276_5104232_-1-319_aa  2.94e-02   444    545  102      79    177   99      1     99   99     57   0   87  None
PI  T2T_CP100583.2_2746284_2747246_-1-347_aa;T2T_CP100583.2_5117018_5117953_-1-312_aa  5.04e-04   547    711  165     179    343  165    101    265  165    101   0   74  None
PI  T2T_CP100583.2_2746284_2747246_-1-347_aa;T2T_CP100583.2_5126260_5127171_1-312_aa   5.24e-05   547    710  164     179    342  164    101    264  164    100   0   89  None
PI  T2T_CP100583.2_2746284_2747246_-1-347_aa;T2T_CP100583.2_5126260_5127171_1-312_aa   2.47e-02   444    545  102      79    177   99      1     99   99     57   0   89  None
PI  T2T_CP100583.2_2746284_2747246_-1-347_aa;T2T_CP100583.2_5126260_5127171_1-312_aa   2.85e-02   942   1027   86     568    644   77    490    566   77     56   0   89  None
PI  T2T_CP100583.2_2746284_2747246_-1-347_aa;T2T_CP100583.2_5141513_5142472_1-320_aa   2.92e-05   547    722  176     179    354  176    101    276  176    109   0   85  None
PI  T2T_CP100583.2_2746284_2747246_-1-347_aa;T2T_CP100583.2_5141513_5142472_1-320_aa   3.48e-02   444    545  102      79    177   99      1     99   99     57   0   85  None
PI  T2T_CP100583.2_2746284_2747246_-1-347_aa;T2T_CP100583.2_5162225_5163193_1-350_aa   1.02e-05   547    710  164     179    342  164    101    264  164    100   0   99  None
PI  T2T_CP100583.2_2746284_2747246_-1-347_aa;T2T_CP100583.2_5162225_5163193_1-350_aa   1.02e-02   444    545  102      79    177   99      1     99   99     57   0   99  None
PI  T2T_CP100583.2_2746284_2747246_-1-347_aa;T2T_CP100583.2_5179217_5180185_-1-323_aa  2.60e-04   547    701  155     179    333  155    101    255  155     93   0   85  None
PI  T2T_CP100583.2_2746284_2747246_-1-347_aa;T2T_CP100583.2_5179217_5180185_-1-323_aa  3.48e-02   444    545  102      79    177   99      1     99   99     57   0   85  None
PI  T2T_CP100583.2_2746284_2747246_-1-347_aa;T2T_CP100583.2_5193695_5194657_-1-357_aa  1.41e-03   547    679  133     179    311  133    209    341  133     73   0   94  None
PI  T2T_CP100583.2_2746284_2747246_-1-347_aa;T2T_CP100583.2_5193695_5194657_-1-357_aa  1.86e-02   448    545   98      83    177   95    113    207   95     56   0   94  None
PI  T2T_CP100583.2_2746284_2747246_-1-347_aa;T2T_CP100583.2_5202138_5203100_1-321_aa   1.34e-03   585    710  126     217    342  126    139    264  126     81   0   85  None
PI  T2T_CP100583.2_2746284_2747246_-1-347_aa;T2T_CP100583.2_5202138_5203100_1-321_aa   3.48e-02   444    545  102      79    177   99      1     99   99     57   0   85  None
PI  T2T_CP100583.2_2746284_2747246_-1-347_aa;T2T_CP100583.2_5206891_5207850_-1-322_aa  2.69e-02   547    654  108     179    286  108    101    208  108     53   0   95  None
PI  T2T_CP100583.2_2746284_2747246_-1-347_aa;T2T_CP100583.2_5216114_5217049_1-346_aa   1.95e-03   611    710  100     243    342  100    165    264  100     68   0   98  None
PI  T2T_CP100583.2_2746284_2747246_-1-347_aa;T2T_CP100583.2_5216114_5217049_1-346_aa   6.95e-03   932   1015   84     558    641   84    480    563   84     60   0   98  None
PI  T2T_CP100583.2_2746284_2747246_-1-347_aa;T2T_CP100583.2_5223064_5224026_-1-321_aa  5.34e-03   650    748   99     282    380   99    204    302   99     82   0   73  None
PI  T2T_CP100583.2_2746284_2747246_-1-347_aa;T2T_CP100583.2_5233476_5234459_1-328_aa   4.86e-04   547    710  164     179    342  164    101    264  164    100   0   75  None
PI  T2T_CP100583.2_2746284_2747246_-1-347_aa;T2T_CP100583.2_5233476_5234459_1-328_aa   3.52e-02   932   1027   96     558    644   87    480    566   87     64   0   75  None
PI  T2T_CP100583.2_2746284_2747246_-1-347_aa;T2T_CP100583.2_5240486_5241436_-1-317_aa  2.23e-03   639    740  102     271    372  102    193    294  102     80   0   82  None
PI  T2T_CP100583.2_2746284_2747246_-1-347_aa;T2T_CP100583.2_5240486_5241436_-1-317_aa  4.48e-02   444    545  102      79    177   99      1     99   99     57   0   82  None
PI  T2T_CP100583.2_2746284_2747246_-1-347_aa;T2T_CP100583.2_5249466_5250437_1-308_aa   1.38e-04   547    710  164     179    342  164    101    264  164    100   0   83  None
PI  T2T_CP100583.2_2746284_2747246_-1-347_aa;T2T_CP100583.2_5249466_5250437_1-308_aa   4.12e-02   444    545  102      79    177   99      1     99   99     57   0   83  None
PI  T2T_CP100583.2_2746284_2747246_-1-347_aa;T2T_CP100583.2_5256460_5257443_-1-328_aa  2.59e-04   547    710  164     179    342  164    101    264  164    100   0   79  None
PI  T2T_CP100583.2_2746284_2747246_-1-347_aa;T2T_CP100583.2_5256460_5257443_-1-328_aa  3.97e-02   936   1027   92     562    644   83    484    566   83     60   0   79  None
PI  T2T_CP100583.2_2746284_2747246_-1-347_aa;T2T_CP100583.2_5271112_5272047_1-312_aa   1.72e-04   595    733  139     227    365  139    149    287  139     96   0   85  None
PI  T2T_CP100583.2_2746284_2747246_-1-347_aa;T2T_CP100583.2_5271112_5272047_1-312_aa   3.48e-02   444    545  102      79    177   99      1     99   99     57   0   85  None
PI  T2T_CP100583.2_2746284_2747246_-1-347_aa;T2T_CP100583.2_5279180_5280142_-1-321_aa  1.01e-02   547    700  154     179    332  154    101    254  154     92   0   60  None
PI  T2T_CP100583.2_2746284_2747246_-1-347_aa;T2T_CP100583.2_5290053_5291012_1-320_aa   7.24e-05   547    710  164     179    342  164    101    264  164    100   0   87  None
PI  T2T_CP100583.2_2746284_2747246_-1-347_aa;T2T_CP100583.2_5290053_5291012_1-320_aa   3.37e-02   448    545   98      83    177   95      5     99   95     56   0   87  None
PI  T2T_CP100583.2_2746284_2747246_-1-347_aa;T2T_CP100583.2_5297001_5297963_1-321_aa   1.17e-03   547    721  175     179    353  175    101    275  175    108   0   64  None
PI  T2T_CP100583.2_2746284_2747246_-1-347_aa;T2T_CP100583.2_5297001_5297963_1-321_aa   7.17e-03  1038   1134   97     655    751   97    577    673   97     90   0   64  None
PI  T2T_CP100583.2_2746284_2747246_-1-347_aa;T2T_CP100583.2_5310501_5311478_-1-326_aa  3.13e-06   547    746  200     179    378  200    101    300  200    130   0   82  None
PI  T2T_CP100583.2_2746284_2747246_-1-347_aa;T2T_CP100583.2_5310501_5311478_-1-326_aa  1.22e-02   929   1027   99     555    644   90    471    560   90     67   0   82  None
PI  T2T_CP100583.2_2746284_2747246_-1-347_aa;T2T_CP100583.2_5310501_5311478_-1-326_aa  4.48e-02   444    545  102      79    177   99      1     99   99     57   0   82  None
PI  T2T_CP100583.2_2746284_2747246_-1-347_aa;T2T_CP100583.2_5320189_5321130_1-314_aa   1.44e-05   547    701  155     179    333  155    101    255  155     93   0  104  None
PI  T2T_CP100583.2_2746284_2747246_-1-347_aa;T2T_CP100583.2_5320189_5321130_1-314_aa   6.49e-03   444    545  102      79    177   99      1     99   99     57   0  104  None
PI  T2T_CP100583.2_2746284_2747246_-1-347_aa;T2T_CP100583.2_5326531_5327493_1-321_aa   1.14e-04   547    748  202     179    380  202    101    302  202    131   0   64  None
PI  T2T_CP100583.2_2746284_2747246_-1-347_aa;T2T_CP100583.2_5334174_5335109_-1-348_aa  2.60e-03   547    684  138     179    316  138    209    346  138     77   0   84  None
PI  T2T_CP100583.2_2746284_2747246_-1-347_aa;T2T_CP100583.2_5334174_5335109_-1-348_aa  1.71e-02   933   1027   95     559    644   86    589    674   86     63   0   84  None
PI  T2T_CP100583.2_2746284_2747246_-1-347_aa;T2T_CP100583.2_5334174_5335109_-1-348_aa  3.79e-02   444    545  102      79    177   99    109    207   99     57   0   84  None
PI  T2T_CP100583.2_2746284_2747246_-1-347_aa;T2T_CP100583.2_5344603_5345565_1-321_aa   8.44e-06   547    722  176     179    354  176    101    276  176    109   0   92  None
PI  T2T_CP100583.2_2746284_2747246_-1-347_aa;T2T_CP100583.2_5344603_5345565_1-321_aa   1.90e-02   444    545  102      79    177   99      1     99   99     57   0   92  None
PI  T2T_CP100583.2_2746284_2747246_-1-347_aa;T2T_CP100583.2_5359303_5360262_1-337_aa   1.26e-03   547    700  154     179    332  154    101    254  154     92   0   75  None
PI  T2T_CP100583.2_2746284_2747246_-1-347_aa;T2T_CP100583.2_5368794_5369723_-1-312_aa  3.43e-06   547    722  176     179    354  176    101    276  176    109   0   97  None
PI  T2T_CP100583.2_2746284_2747246_-1-347_aa;T2T_CP100583.2_5368794_5369723_-1-312_aa  1.22e-02   444    545  102      79    177   99      1     99   99     57   0   97  None
PI  T2T_CP100583.2_2746284_2747246_-1-347_aa;T2T_CP100583.2_5368794_5369723_-1-312_aa  1.67e-02   935   1012   78     561    638   78    483    560   78     55   0   97  None
PI  T2T_CP100583.2_2746284_2747246_-1-347_aa;T2T_CP100583.2_5377736_5378719_1-319_aa   7.73e-04   547    710  164     179    342  164    101    264  164    100   0   72  None
PI  T2T_CP100583.2_2746284_2747246_-1-347_aa;T2T_CP100583.2_5384491_5385474_-1-328_aa  3.01e-02   929   1027   99     555    644   90    477    566   90     67   0   73  None
PI  T2T_CP100583.2_2746284_2747246_-1-347_aa;T2T_CP100583.2_5395041_5396000_1-320_aa   5.89e-05   547    722  176     179    354  176    101    276  176    109   0   81  None
PI  T2T_CP100583.2_2746284_2747246_-1-347_aa;T2T_CP100583.2_5395041_5396000_1-320_aa   4.87e-02   444    545  102      79    177   99      1     99   99     57   0   81  None
PI  T2T_CP100583.2_2746284_2747246_-1-347_aa;T2T_CP100583.2_5411987_5412946_1-343_aa   9.88e-03   547    710  164     179    342  164    101    264  164    100   0   55  None
PI  T2T_CP100583.2_2746284_2747246_-1-347_aa;T2T_CP100583.2_5442729_5443685_-1-345_aa  7.26e-04   547    701  155     179    333  155    179    333  155     93   0   78  None
PI  T2T_CP100583.2_2746284_2747246_-1-347_aa;T2T_CP100583.2_5453234_5454193_-1-320_aa  4.56e-02   547    670  124     179    302  124    101    224  124     65   0   71  None
PI  T2T_CP100583.2_2746284_2747246_-1-347_aa;T2T_CP100583.2_5470730_5471671_1-328_aa   4.63e-04   547    748  202     179    380  202    101    302  202    131   0   57  None
PI  T2T_CP100583.2_2746284_2747246_-1-347_aa;T2T_CP100583.2_5476832_5477767_-1-294_aa  1.61e-04   547    710  164     179    342  164    101    264  164    100   0   82  None
PI  T2T_CP100583.2_2746284_2747246_-1-347_aa;T2T_CP100583.2_5476832_5477767_-1-294_aa  4.48e-02   444    545  102      79    177   99      1     99   99     57   0   82  None
PI  T2T_CP100583.2_2746284_2747246_-1-347_aa;T2T_CP100583.2_5485773_5486744_1-324_aa   1.91e-06   547    743  197     179    375  197    101    297  197    129   0   85  None
PI  T2T_CP100583.2_2746284_2747246_-1-347_aa;T2T_CP100583.2_5493669_5494631_-1-321_aa  1.28e-04   547    740  194     179    372  194    101    294  194    126   0   66  None
PI  T2T_CP100583.2_2746284_2747246_-1-347_aa;T2T_CP100583.2_5499880_5500860_-1-314_aa  2.63e-07   562    743  182     194    375  182    116    297  182    124   0   98  None
PI  T2T_CP100583.2_2746284_2747246_-1-347_aa;T2T_CP100583.2_5499880_5500860_-1-314_aa  1.12e-02   444    545  102      79    177   99      1     99   99     57   0   98  None
PI  T2T_CP100583.2_2746284_2747246_-1-347_aa;T2T_CP100583.2_5508571_5509482_1-312_aa   3.35e-05   595    748  154     227    380  154    149    302  154    108   0   85  None
PI  T2T_CP100583.2_2746284_2747246_-1-347_aa;T2T_CP100583.2_5508571_5509482_1-312_aa   3.48e-02   444    545  102      79    177   99      1     99   99     57   0   85  None
PI  T2T_CP100583.2_2746284_2747246_-1-347_aa;T2T_CP100583.2_5508571_5509482_1-312_aa   3.98e-02   942   1027   86     568    644   77    490    566   77     56   0   85  None
PI  T2T_CP100583.2_2746284_2747246_-1-347_aa;T2T_CP100583.2_5517309_5518268_-1-320_aa  1.51e-03   601    725  125     233    357  125    155    279  125     85   0   80  None
PI  T2T_CP100583.2_2746284_2747246_-1-347_aa;T2T_CP100583.2_5525882_5526823_-1-314_aa  3.47e-03   547    680  134     179    312  134    101    234  134     74   0   85  None
PI  T2T_CP100583.2_2746284_2747246_-1-347_aa;T2T_CP100583.2_5525882_5526823_-1-314_aa  3.98e-02   945   1030   86     571    647   77    493    569   77     56   0   85  None
PI  T2T_CP100583.2_2746284_2747246_-1-347_aa;T2T_CP100583.2_5534271_5535206_1-348_aa   3.66e-02   448    545   98      83    177   95      5     99   95     56   0   86  None
PI  T2T_CP100583.2_2746284_2747246_-1-347_aa;T2T_CP100583.2_5544225_5545160_1-312_aa   2.29e-03   547    701  155     179    333  155    101    255  155     93   0   70  None
PI  T2T_CP100583.2_2746284_2747246_-1-347_aa;T2T_CP100583.2_5550634_5551593_-1-320_aa  1.46e-03   568    710  143     200    342  143    122    264  143     92   0   74  None
PI  T2T_CP100583.2_2746284_2747246_-1-347_aa;T2T_CP100583.2_5560476_5561459_1-354_aa   1.34e-02   612    722  111     244    354  111    166    276  111     76   0   71  None
PI  T2T_CP100583.2_2746284_2747246_-1-347_aa;T2T_CP100583.2_5577814_5578785_1-324_aa   2.45e-05   547    722  176     179    354  176    101    276  176    109   0   86  None
PI  T2T_CP100583.2_2746284_2747246_-1-347_aa;T2T_CP100583.2_5577814_5578785_1-324_aa   3.20e-02   444    545  102      79    177   99      1     99   99     57   0   86  None
PI  T2T_CP100583.2_2746284_2747246_-1-347_aa;T2T_CP100583.2_5596579_5597547_1-323_aa   3.48e-02   444    545  102      79    177   99      1     99   99     57   0   85  None
PI  T2T_CP100583.2_2746284_2747246_-1-347_aa;T2T_CP100583.2_5610017_5610976_-1-323_aa  1.29e-07   567    743  177     199    375  177    121    297  177    122   0  103  None
PI  T2T_CP100583.2_2746284_2747246_-1-347_aa;T2T_CP100583.2_5610017_5610976_-1-323_aa  7.12e-03   444    545  102      79    177   99      1     99   99     57   0  103  None
PI  T2T_CP100583.2_2746284_2747246_-1-347_aa;T2T_CP100583.2_5617999_5618925_1-309_aa   2.94e-02   444    545  102      79    177   99      1     99   99     57   0   87  None
PI  T2T_CP100583.2_2746284_2747246_-1-347_aa;T2T_CP100583.2_5627621_5628574_1-318_aa   1.34e-04   547    736  190     179    368  190    101    290  190    122   0   68  None
PI  T2T_CP100583.2_2746284_2747246_-1-347_aa;T2T_CP100583.2_5636652_5637620_-1-323_aa  1.93e-04   547    701  155     179    333  155    101    255  155     93   0   87  None
PI  T2T_CP100583.2_2746284_2747246_-1-347_aa;T2T_CP100583.2_5636652_5637620_-1-323_aa  1.11e-02   929   1016   88     555    642   88    477    564   88     64   0   87  None
PI  T2T_CP100583.2_2746284_2747246_-1-347_aa;T2T_CP100583.2_5636652_5637620_-1-323_aa  2.94e-02   444    545  102      79    177   99      1     99   99     57   0   87  None
PI  T2T_CP100583.2_2746284_2747246_-1-347_aa;T2T_CP100583.2_5644003_5644971_1-346_aa   6.37e-03   656    736   81     288    368   81    210    290   81     68   0   87  None
PI  T2T_CP100583.2_2746284_2747246_-1-347_aa;T2T_CP100583.2_5644003_5644971_1-346_aa   3.37e-02   448    545   98      83    177   95      5     99   95     56   0   87  None
PI  T2T_CP100583.2_2746284_2747246_-1-347_aa;T2T_CP100583.2_5651053_5652036_-1-328_aa  3.66e-03   547    689  143     179    321  143    101    243  143     81   0   77  None
PI  T2T_CP100583.2_2746284_2747246_-1-347_aa;T2T_CP100583.2_5660114_5661052_1-347_aa   4.44e-04   656    743   88     288    375   88    210    297   88     75   0  101  None
PI  T2T_CP100583.2_2746284_2747246_-1-347_aa;T2T_CP100583.2_5660114_5661052_1-347_aa   3.14e-02   559    654   96     191    286   96    113    208   96     49   0  101  None
PI  T2T_CP100583.2_2746284_2747246_-1-347_aa;T2T_CP100583.2_5666373_5667335_1-321_aa   3.03e-03   547    701  155     179    333  155    101    255  155     93   0   68  None
PI  T2T_CP100583.2_2746284_2747246_-1-347_aa;T2T_CP100583.2_5666373_5667335_1-321_aa   6.44e-03  1038   1129   92     655    746   92    577    668   92     86   0   68  None
PI  T2T_CP100583.2_2746284_2747246_-1-347_aa;T2T_CP100583.2_5675197_5676132_-1-339_aa  3.55e-04   547    710  164     179    342  164    182    345  164    100   0   77  None
PI  T2T_CP100583.2_2746284_2747246_-1-347_aa;T2T_CP100583.2_5684654_5685568_1-305_aa   1.61e-04   547    710  164     179    342  164    101    264  164    100   0   82  None
PI  T2T_CP100583.2_2746284_2747246_-1-347_aa;T2T_CP100583.2_5684654_5685568_1-305_aa   4.48e-02   444    545  102      79    177   99      1     99   99     57   0   82  None
PI  T2T_CP100583.2_2746284_2747246_-1-347_aa;T2T_CP100583.2_5702042_5703001_1-320_aa   6.86e-04   547    748  202     179    380  202    101    302  202    131   0   55  None
PI  T2T_CP100583.2_2746284_2747246_-1-347_aa;T2T_CP100583.2_5707387_5708349_1-321_aa   6.16e-05   547    710  164     179    342  164    101    264  164    100   0   88  None
PI  T2T_CP100583.2_2746284_2747246_-1-347_aa;T2T_CP100583.2_5707387_5708349_1-321_aa   2.69e-02   444    545  102      79    177   99      1     99   99     57   0   88  None
PI  T2T_CP100583.2_2746284_2747246_-1-347_aa;T2T_CP100583.2_5712125_5712964_-1-323_aa  1.59e-06   547    710  164     179    342  164    101    264  164    100   0  110  None
PI  T2T_CP100583.2_2746284_2747246_-1-347_aa;T2T_CP100583.2_5712125_5712964_-1-323_aa  7.67e-03   453    545   93      85    177   93      7     99   93     53   0  110  None
PI  T2T_CP100583.2_2746284_2747246_-1-347_aa;T2T_CP100583.2_5722417_5723367_1-320_aa   1.28e-04   602    748  147     234    380  147    156    302  147    103   0   81  None
PI  T2T_CP100583.2_2746284_2747246_-1-347_aa;T2T_CP100583.2_5729728_5730663_1-312_aa   4.87e-02   547    673  127     179    305  127    101    227  127     67   0   68  None
PI  T2T_CP100583.2_2746284_2747246_-1-347_aa;T2T_CP100583.2_5735486_5736448_-1-366_aa  1.94e-03   547    710  164     179    342  164    236    399  164    100   0   66  None
PI  T2T_CP100583.2_2746284_2747246_-1-347_aa;T2T_CP100583.2_5744064_5745005_-1-343_aa  4.90e-03   547    680  134     179    312  134    188    321  134     74   0   82  None
PI  T2T_CP100583.2_2746284_2747246_-1-347_aa;T2T_CP100583.2_5747982_5748941_-1-320_aa  8.39e-04   547    701  155     179    333  155    101    255  155     93   0   77  None
PI  T2T_CP100583.2_2746284_2747246_-1-347_aa;T2T_CP100583.2_5757729_5758643_1-328_aa   1.61e-04   547    710  164     179    342  164    101    264  164    100   0   82  None
PI  T2T_CP100583.2_2746284_2747246_-1-347_aa;T2T_CP100583.2_5757729_5758643_1-328_aa   4.48e-02   444    545  102      79    177   99      1     99   99     57   0   82  None
PI  T2T_CP100583.2_2746284_2747246_-1-347_aa;T2T_CP100583.2_5769555_5770514_1-369_aa   2.54e-04   547    697  151     179    329  151    101    251  151     89   0   89  None
PI  T2T_CP100583.2_2746284_2747246_-1-347_aa;T2T_CP100583.2_5769555_5770514_1-369_aa   2.47e-02   444    545  102      79    177   99      1     99   99     57   0   89  None
PI  T2T_CP100583.2_2746284_2747246_-1-347_aa;T2T_CP100583.2_5777793_5778728_-1-348_aa  7.73e-04   547    710  164     179    342  164    209    372  164    100   0   72  None
PI  T2T_CP100583.2_2746284_2747246_-1-347_aa;T2T_CP100583.2_5786227_5787186_1-320_aa   7.73e-04   547    710  164     179    342  164    101    264  164    100   0   72  None
PI  T2T_CP100583.2_2746284_2747246_-1-347_aa;T2T_CP100583.2_5805758_5806693_1-339_aa   2.93e-03   656    748   93     288    380   93    210    302   93     77   0   83  None
PI  T2T_CP100583.2_2746284_2747246_-1-347_aa;T2T_CP100583.2_5825504_5826472_1-323_aa   7.65e-05   547    692  146     179    324  146    101    246  146     84   0  103  None
PI  T2T_CP100583.2_2746284_2747246_-1-347_aa;T2T_CP100583.2_5825504_5826472_1-323_aa   7.12e-03   444    545  102      79    177   99      1     99   99     57   0  103  None
PI  T2T_CP100583.2_2746284_2747246_-1-347_aa;T2T_CP100583.2_5833310_5834245_-1-338_aa  2.04e-05   547    746  200     179    378  200    179    378  200    130   0   73  None
PI  T2T_CP100583.2_2746284_2747246_-1-347_aa;T2T_CP100583.2_5842561_5843544_1-319_aa   9.88e-03   602    710  109     234    342  109    156    264  109     72   0   78  None
PI  T2T_CP100583.2_2746284_2747246_-1-347_aa;T2T_CP100583.2_5849310_5850293_-1-328_aa  4.32e-06   547    740  194     179    372  194    101    294  194    126   0   83  None
PI  T2T_CP100583.2_2746284_2747246_-1-347_aa;T2T_CP100583.2_5849310_5850293_-1-328_aa  4.12e-02   444    545  102      79    177   99      1     99   99     57   0   83  None
PI  T2T_CP100583.2_2746284_2747246_-1-347_aa;T2T_CP100583.2_5872376_5873344_-1-323_aa  5.94e-03   668    743   76     300    375   76    222    297   76     67   0   89  None
PI  T2T_CP100583.2_2746284_2747246_-1-347_aa;T2T_CP100583.2_5872376_5873344_-1-323_aa  9.13e-03   929   1016   88     555    642   88    477    564   88     64   0   89  None
PI  T2T_CP100583.2_2746284_2747246_-1-347_aa;T2T_CP100583.2_5872376_5873344_-1-323_aa  1.40e-02   547    666  120     179    298  120    101    220  120     61   0   89  None
PI  T2T_CP100583.2_2746284_2747246_-1-347_aa;T2T_CP100583.2_5881030_5881995_1-322_aa   1.58e-04   547    721  175     179    353  175    101    275  175    108   0   76  None
PI  T2T_CP100583.2_2746284_2747246_-1-347_aa;T2T_CP100583.2_5888602_5889528_-1-309_aa  3.87e-03   650    733   84     282    365   84    195    278   84     70   0   89  None
PI  T2T_CP100583.2_2746284_2747246_-1-347_aa;T2T_CP100583.2_5908656_5909615_1-323_aa   7.83e-05   547    701  155     179    333  155    101    255  155     93   0   93  None
PI  T2T_CP100583.2_2746284_2747246_-1-347_aa;T2T_CP100583.2_5908656_5909615_1-323_aa   4.92e-02   444    530   87      79    162   84      1     84   84     50   0   93  None
PI  T2T_CP100583.2_2746284_2747246_-1-347_aa;T2T_CP100583.2_5927135_5928097_1-321_aa   9.49e-04   583    722  140     215    354  140    137    276  140     92   0   77  None
PI  T2T_CP100583.2_2746284_2747246_-1-347_aa;T2T_CP100583.2_5934491_5935417_-1-309_aa  3.87e-03   650    733   84     282    365   84    195    278   84     70   0   89  None
PI  T2T_CP100583.2_2746284_2747246_-1-347_aa;T2T_CP100583.2_5950534_5951517_-1-328_aa  2.24e-02   929   1027   99     555    644   90    477    566   90     67   0   76  None
PI  T2T_CP100583.2_2746284_2747246_-1-347_aa;T2T_CP100583.2_5960184_5961140_1-319_aa   3.20e-02   444    545  102      79    177   99      1     99   99     57   0   86  None
PI  T2T_CP100583.2_2746284_2747246_-1-347_aa;T2T_CP100583.2_5970430_5971440_1-337_aa   1.57e-03   594    710  117     226    342  117    148    264  117     78   0   87  None
PI  T2T_CP100583.2_2746284_2747246_-1-347_aa;T2T_CP100583.2_5970430_5971440_1-337_aa   2.94e-02   444    545  102      79    177   99      1     99   99     57   0   87  None
PI  T2T_CP100583.2_2746284_2747246_-1-347_aa;T2T_CP100583.2_5970430_5971440_1-337_aa   3.37e-02   942   1027   86     568    644   77    490    566   77     56   0   87  None
PI  T2T_CP100583.2_2746284_2747246_-1-347_aa;T2T_CP100583.2_5975884_5976843_1-320_aa   2.85e-02   448    545   98      83    177   95      5     99   95     56   0   89  None
PI  T2T_CP100583.2_2746284_2747246_-1-347_aa;T2T_CP100588.2_1746702_1747685_-1-320_aa  1.21e-03   547    657  111     179    289  111    101    211  111     56   0  124  None
PI  T2T_CP100583.2_2746284_2747246_-1-347_aa;T2T_CP100588.2_1746702_1747685_-1-320_aa  3.22e-02   444    504   61      79    136   58      1     58   58     40   0  124  None
PI  T2T_CP100583.2_2746284_2747246_-1-347_aa;T2T_CP100588.2_1879511_1880494_1-320_aa   1.21e-03   547    657  111     179    289  111    101    211  111     56   0  124  None
PI  T2T_CP100583.2_2746284_2747246_-1-347_aa;T2T_CP100588.2_1879511_1880494_1-320_aa   3.22e-02   444    504   61      79    136   58      1     58   58     40   0  124  None
PI  T2T_CP100583.2_2746284_2747246_-1-347_aa;T2T_CP100588.2_1915137_1916123_-1-329_aa  1.46e-03   547    657  111     179    289  111    128    238  111     56   0  122  None
PI  T2T_CP100583.2_2746284_2747246_-1-347_aa;T2T_CP100588.2_1915137_1916123_-1-329_aa  3.66e-02   444    504   61      79    136   58     28     85   58     40   0  122  None
PI  T2T_CP100583.2_2746284_2747246_-1-347_aa;T2T_CP100588.2_1931919_1932902_1-320_aa   1.33e-03   547    657  111     179    289  111    101    211  111     56   0  123  None
PI  T2T_CP100583.2_2746284_2747246_-1-347_aa;T2T_CP100588.2_1947669_1948655_1-329_aa   1.21e-03   547    657  111     179    289  111    101    211  111     56   0  124  None
PI  T2T_CP100583.2_2746284_2747246_-1-347_aa;T2T_CP100588.2_1947669_1948655_1-329_aa   3.22e-02   444    504   61      79    136   58      1     58   58     40   0  124  None
PI  T2T_CP100583.2_2746284_2747246_-1-347_aa;T2T_CP100588.2_1967263_1968249_1-329_aa   1.21e-03   547    657  111     179    289  111    101    211  111     56   0  124  None
PI  T2T_CP100583.2_2746284_2747246_-1-347_aa;T2T_CP100588.2_1981896_1982882_-1-329_aa  1.33e-03   547    657  111     179    289  111    128    238  111     56   0  123  None
PI  T2T_CP100583.2_2746284_2747246_-1-347_aa;T2T_CP100588.2_1981896_1982882_-1-329_aa  3.43e-02   444    504   61      79    136   58     28     85   58     40   0  123  None
PI  T2T_CP100583.2_2746284_2747246_-1-347_aa;T2T_CP100588.2_1995620_1996606_-1-329_aa  1.46e-03   547    657  111     179    289  111    128    238  111     56   0  122  None
PI  T2T_CP100583.2_2746284_2747246_-1-347_aa;T2T_CP100588.2_1995620_1996606_-1-329_aa  3.66e-02   444    504   61      79    136   58     28     85   58     40   0  122  None
PI  T2T_CP100583.2_2746284_2747246_-1-347_aa;T2T_CP100588.2_2027902_2028888_1-329_aa   1.21e-03   547    657  111     179    289  111    101    211  111     56   0  124  None
PI  T2T_CP100583.2_2746284_2747246_-1-347_aa;T2T_CP100588.2_2027902_2028888_1-329_aa   3.22e-02   444    504   61      79    136   58      1     58   58     40   0  124  None
PI  T2T_CP100583.2_2746284_2747246_-1-347_aa;T2T_CP100588.2_2078727_2079713_-1-329_aa  1.46e-03   547    657  111     179    289  111    128    238  111     56   0  122  None
PI  T2T_CP100583.2_2746284_2747246_-1-347_aa;T2T_CP100588.2_2078727_2079713_-1-329_aa  3.66e-02   444    504   61      79    136   58     28     85   58     40   0  122  None
PI  T2T_CP100583.2_2746284_2747246_-1-347_aa;T2T_CP100588.2_2107020_2108006_1-329_aa   1.10e-03   547    657  111     179    289  111    101    211  111     56   0  125  None
PI  T2T_CP100583.2_2746284_2747246_-1-347_aa;T2T_CP100588.2_2138811_2139797_1-329_aa   1.21e-03   547    657  111     179    289  111    101    211  111     56   0  124  None
PI  T2T_CP100583.2_2746284_2747246_-1-347_aa;T2T_CP100588.2_2153440_2154426_-1-329_aa  1.33e-03   547    657  111     179    289  111    128    238  111     56   0  123  None
PI  T2T_CP100583.2_2746284_2747246_-1-347_aa;T2T_CP100588.2_2153440_2154426_-1-329_aa  3.43e-02   444    504   61      79    136   58     28     85   58     40   0  123  None
PI  T2T_CP100583.2_2746284_2747246_-1-347_aa;T2T_CP100588.2_2167138_2168124_-1-329_aa  1.46e-03   547    657  111     179    289  111    128    238  111     56   0  122  None
PI  T2T_CP100583.2_2746284_2747246_-1-347_aa;T2T_CP100588.2_2167138_2168124_-1-329_aa  3.66e-02   444    504   61      79    136   58     28     85   58     40   0  122  None
PI  T2T_CP100583.2_2746284_2747246_-1-347_aa;T2T_CP100588.2_2185849_2186835_-1-329_aa  2.63e-02   579    657   79     211    289   79    160    238   79     41   0  124  None
PI  T2T_CP100583.2_2746284_2747246_-1-347_aa;T2T_CP100588.2_2204178_2205164_-1-329_aa  1.33e-03   547    657  111     179    289  111    128    238  111     56   0  123  None
PI  T2T_CP100583.2_2746284_2747246_-1-347_aa;T2T_CP100588.2_2249125_2250111_1-329_aa   1.21e-03   547    657  111     179    289  111    101    211  111     56   0  124  None
PI  T2T_CP100583.2_2746284_2747246_-1-347_aa;T2T_CP100588.2_2249125_2250111_1-329_aa   3.22e-02   444    504   61      79    136   58      1     58   58     40   0  124  None
PI  T2T_CP100583.2_2746284_2747246_-1-347_aa;T2T_CP100588.2_2305892_2306878_1-329_aa   1.33e-03   547    657  111     179    289  111    101    211  111     56   0  123  None
PI  T2T_CP100583.2_2746284_2747246_-1-347_aa;T2T_CP100588.2_2305892_2306878_1-329_aa   3.43e-02   444    504   61      79    136   58      1     58   58     40   0  123  None
PI  T2T_CP100583.2_2746284_2747246_-1-347_aa;T2T_CP100588.2_2334641_2335624_-1-345_aa  1.33e-03   547    657  111     179    289  111    128    238  111     56   0  123  None
PI  T2T_CP100583.2_2746284_2747246_-1-347_aa;T2T_CP100588.2_2334641_2335624_-1-345_aa  3.43e-02   444    504   61      79    136   58     28     85   58     40   0  123  None
PI  T2T_CP100583.2_2746284_2747246_-1-347_aa;T2T_CP100588.2_2376351_2377337_-1-329_aa  1.10e-03   547    657  111     179    289  111    128    238  111     56   0  125  None
PI  T2T_CP100583.2_2746284_2747246_-1-347_aa;T2T_CP100588.2_2376351_2377337_-1-329_aa  3.01e-02   444    504   61      79    136   58     28     85   58     40   0  125  None
PI  T2T_CP100583.2_2746284_2747246_-1-347_aa;T2T_CP100588.2_2417267_2418250_1-320_aa   1.21e-03   547    657  111     179    289  111    101    211  111     56   0  124  None
PI  T2T_CP100583.2_2746284_2747246_-1-347_aa;T2T_CP100588.2_2417267_2418250_1-320_aa   3.22e-02   444    504   61      79    136   58      1     58   58     40   0  124  None
PI  T2T_CP100583.2_2746284_2747246_-1-347_aa;T2T_CP100588.2_2435573_2436559_-1-329_aa  1.46e-03   547    657  111     179    289  111    128    238  111     56   0  122  None
PI  T2T_CP100583.2_2746284_2747246_-1-347_aa;T2T_CP100588.2_2435573_2436559_-1-329_aa  3.66e-02   444    504   61      79    136   58     28     85   58     40   0  122  None
PI  T2T_CP100583.2_2746284_2747246_-1-347_aa;T2T_CP100588.2_2454337_2455323_-1-329_aa  1.21e-03   547    657  111     179    289  111    128    238  111     56   0  124  None
PI  T2T_CP100583.2_2746284_2747246_-1-347_aa;T2T_CP100588.2_2454337_2455323_-1-329_aa  3.22e-02   444    504   61      79    136   58     28     85   58     40   0  124  None
PI  T2T_CP100583.2_2746284_2747246_-1-347_aa;T2T_CP100588.2_2494873_2495859_-1-329_aa  1.46e-03   547    657  111     179    289  111    128    238  111     56   0  122  None
PI  T2T_CP100583.2_2746284_2747246_-1-347_aa;T2T_CP100588.2_2494873_2495859_-1-329_aa  3.66e-02   444    504   61      79    136   58     28     85   58     40   0  122  None
PI  T2T_CP100583.2_2746284_2747246_-1-347_aa;T2T_CP100588.2_2556019_2557002_1-320_aa   1.61e-03   547    657  111     179    289  111    101    211  111     56   0  121  None
PI  T2T_CP100583.2_2746284_2747246_-1-347_aa;T2T_CP100588.2_2556019_2557002_1-320_aa   3.90e-02   444    504   61      79    136   58      1     58   58     40   0  121  None
PI  T2T_CP100583.2_2746284_2747246_-1-347_aa;T2T_CP100588.2_2573948_2574934_-1-329_aa  1.46e-03   547    657  111     179    289  111    128    238  111     56   0  122  None
PI  T2T_CP100583.2_2746284_2747246_-1-347_aa;T2T_CP100588.2_2573948_2574934_-1-329_aa  3.66e-02   444    504   61      79    136   58     28     85   58     40   0  122  None
PI  T2T_CP100583.2_2746284_2747246_-1-347_aa;T2T_CP100588.2_2590840_2591826_1-329_aa   1.46e-03   547    657  111     179    289  111    101    211  111     56   0  122  None
PI  T2T_CP100583.2_2746284_2747246_-1-347_aa;T2T_CP100588.2_2590840_2591826_1-329_aa   3.66e-02   444    504   61      79    136   58      1     58   58     40   0  122  None
PI  T2T_CP100583.2_2746284_2747246_-1-347_aa;T2T_CP100588.2_2608844_2609830_1-329_aa   1.46e-03   547    657  111     179    289  111    101    211  111     56   0  122  None
PI  T2T_CP100583.2_2746284_2747246_-1-347_aa;T2T_CP100588.2_2608844_2609830_1-329_aa   3.66e-02   444    504   61      79    136   58      1     58   58     40   0  122  None
PI  T2T_CP100583.2_2746284_2747246_-1-347_aa;T2T_CP100588.2_2626640_2627626_1-329_aa   1.21e-03   547    657  111     179    289  111    101    211  111     56   0  124  None
PI  T2T_CP100583.2_2746284_2747246_-1-347_aa;T2T_CP100588.2_2626640_2627626_1-329_aa   3.22e-02   444    504   61      79    136   58      1     58   58     40   0  124  None
PI  T2T_CP100583.2_2746284_2747246_-1-347_aa;T2T_CP100588.2_2663568_2664554_1-329_aa   1.61e-03   547    657  111     179    289  111    101    211  111     56   0  121  None
PI  T2T_CP100583.2_2746284_2747246_-1-347_aa;T2T_CP100588.2_2663568_2664554_1-329_aa   3.90e-02   444    504   61      79    136   58      1     58   58     40   0  121  None
PI  T2T_CP100583.2_2746284_2747246_-1-347_aa;T2T_CP100588.2_2680504_2681490_1-329_aa   1.21e-03   547    657  111     179    289  111    101    211  111     56   0  124  None
PI  T2T_CP100583.2_2746284_2747246_-1-347_aa;T2T_CP100588.2_2680504_2681490_1-329_aa   3.22e-02   444    504   61      79    136   58      1     58   58     40   0  124  None
PI  T2T_CP100583.2_2746284_2747246_-1-347_aa;T2T_CP100588.2_2734732_2735718_1-329_aa   1.33e-03   547    657  111     179    289  111    101    211  111     56   0  123  None
PI  T2T_CP100583.2_2746284_2747246_-1-347_aa;T2T_CP100588.2_2734732_2735718_1-329_aa   3.43e-02   444    504   61      79    136   58      1     58   58     40   0  123  None
PI  T2T_CP100583.2_2746284_2747246_-1-347_aa;T2T_CP100588.2_2753021_2754007_1-329_aa   1.33e-03   547    657  111     179    289  111    101    211  111     56   0  123  None
PI  T2T_CP100583.2_2746284_2747246_-1-347_aa;T2T_CP100588.2_2753021_2754007_1-329_aa   3.43e-02   444    504   61      79    136   58      1     58   58     40   0  123  None
PI  T2T_CP100583.2_2746284_2747246_-1-347_aa;T2T_CP100588.2_2793478_2794464_1-329_aa   1.33e-03   547    657  111     179    289  111    101    211  111     56   0  123  None
PI  T2T_CP100583.2_2746284_2747246_-1-347_aa;T2T_CP100588.2_2855829_2856815_-1-329_aa  1.75e-03   444    545  102      79    177   99     28    126   99     57   0  118  None
PI  T2T_CP100583.2_2746284_2747246_-1-347_aa;T2T_CP100588.2_2855829_2856815_-1-329_aa  2.13e-03   547    657  111     179    289  111    128    238  111     56   0  118  None
PI  T2T_CP100583.2_2767642_2768610_-1-323_aa;T2T_CP100583.2_2776307_2777266_1-320_aa   8.09e-03   521    666  146      75    220  146     75    220  146     71   0   81  None
PI  T2T_CP100583.2_2767642_2768610_-1-323_aa;T2T_CP100583.2_2784140_2785102_1-347_aa   7.26e-03   521    666  146      75    220  146     75    220  146     71   0   82  None
PI  T2T_CP100583.2_2767642_2768610_-1-323_aa;T2T_CP100583.2_2784140_2785102_1-347_aa   3.04e-02   780    858   79     328    406   79    328    406   79     60   0   82  None
PI  T2T_CP100583.2_2767642_2768610_-1-323_aa;T2T_CP100583.2_2788885_2789865_-1-322_aa  4.68e-03   521    666  146      75    220  146     75    220  146     71   0   86  None
PI  T2T_CP100583.2_2767642_2768610_-1-323_aa;T2T_CP100583.2_2797896_2798879_1-319_aa   2.03e-02   521    660  140      75    214  140     75    214  140     67   0   77  None
PI  T2T_CP100583.2_2767642_2768610_-1-323_aa;T2T_CP100583.2_2804722_2805699_-1-328_aa  5.83e-03   521    666  146      75    220  146     75    220  146     71   0   84  None
PI  T2T_CP100583.2_2767642_2768610_-1-323_aa;T2T_CP100583.2_2810937_2811917_-1-314_aa  6.60e-03   521    640  120      75    194  120     75    194  120     58   0  102  None
PI  T2T_CP100583.2_2767642_2768610_-1-323_aa;T2T_CP100583.2_2831972_2832898_-1-333_aa  2.68e-03   521    666  146      75    220  146    147    292  146     71   0   91  None
PI  T2T_CP100583.2_2767642_2768610_-1-323_aa;T2T_CP100583.2_2831972_2832898_-1-333_aa  3.71e-02   787    858   72     335    406   72    407    478   72     53   0   91  None
PI  T2T_CP100583.2_2767642_2768610_-1-323_aa;T2T_CP100583.2_2858367_2859350_1-328_aa   3.35e-03   921   1016   96     469    564   96    469    564   96     71   0   89  None
PI  T2T_CP100583.2_2767642_2768610_-1-323_aa;T2T_CP100583.2_2858367_2859350_1-328_aa   1.05e-02   521    654  134      75    208  134     75    208  134     63   0   89  None
PI  T2T_CP100583.2_2767642_2768610_-1-323_aa;T2T_CP100583.2_2872288_2873223_-1-312_aa  4.79e-02   521    666  146      75    220  146     75    220  146     71   0   64  None
PI  T2T_CP100583.2_2767642_2768610_-1-323_aa;T2T_CP100583.2_2887991_2888950_-1-320_aa  4.33e-02   521    666  146      75    220  146     75    220  146     71   0   65  None
PI  T2T_CP100583.2_2767642_2768610_-1-323_aa;T2T_CP100583.2_2897336_2898286_1-344_aa   1.71e-03   521    666  146      75    220  146     75    220  146     71   0   95  None
PI  T2T_CP100583.2_2767642_2768610_-1-323_aa;T2T_CP100583.2_2902095_2902943_-1-339_aa  6.05e-04   521    666  146      75    220  146    177    322  146     71   0  104  None
PI  T2T_CP100583.2_2767642_2768610_-1-323_aa;T2T_CP100583.2_2910524_2911429_1-312_aa   5.23e-03   521    666  146      75    220  146     75    220  146     71   0   85  None
PI  T2T_CP100583.2_2767642_2768610_-1-323_aa;T2T_CP100583.2_2925951_2926910_1-320_aa   2.60e-02   521    666  146      75    220  146     75    220  146     71   0   70  None
PI  T2T_CP100583.2_2767642_2768610_-1-323_aa;T2T_CP100583.2_2934341_2935276_-1-294_aa  6.79e-04   521    666  146      75    220  146     75    220  146     71   0  103  None
PI  T2T_CP100583.2_2767642_2768610_-1-323_aa;T2T_CP100583.2_2934341_2935276_-1-294_aa  4.43e-02   949   1016   68     497    564   68    497    564   68     46   0  103  None
PI  T2T_CP100583.2_2767642_2768610_-1-323_aa;T2T_CP100583.2_2943357_2944319_1-321_aa   3.75e-03   521    666  146      75    220  146     75    220  146     71   0   88  None
PI  T2T_CP100583.2_2767642_2768610_-1-323_aa;T2T_CP100583.2_2958235_2959188_1-318_aa   2.27e-02   521    654  134      75    208  134     75    208  134     63   0   81  None
PI  T2T_CP100583.2_2767642_2768610_-1-323_aa;T2T_CP100583.2_2977009_2977944_1-312_aa   5.83e-03   521    666  146      75    220  146     75    220  146     71   0   84  None
PI  T2T_CP100583.2_2767642_2768610_-1-323_aa;T2T_CP100583.2_2981665_2982624_1-347_aa   2.60e-02   521    666  146      75    220  146     75    220  146     71   0   70  None
PI  T2T_CP100583.2_2767642_2768610_-1-323_aa;T2T_CP100583.2_2981665_2982624_1-347_aa   3.24e-02   769    858   90     317    406   90    317    406   90     69   0   70  None
PI  T2T_CP100583.2_2767642_2768610_-1-323_aa;T2T_CP100583.2_2992525_2993487_-1-357_aa  6.79e-04   521    666  146      75    220  146    183    328  146     71   0  103  None
PI  T2T_CP100583.2_2767642_2768610_-1-323_aa;T2T_CP100583.2_3001736_3002671_1-312_aa   2.60e-02   521    666  146      75    220  146     75    220  146     71   0   70  None
PI  T2T_CP100583.2_2767642_2768610_-1-323_aa;T2T_CP100583.2_3030636_3031595_-1-320_aa  3.54e-02   521    666  146      75    220  146     75    220  146     71   0   67  None
PI  T2T_CP100583.2_2767642_2768610_-1-323_aa;T2T_CP100583.2_3040171_3041124_1-338_aa   2.40e-03   521    666  146      75    220  146     75    220  146     71   0   92  None
PI  T2T_CP100583.2_2767642_2768610_-1-323_aa;T2T_CP100583.2_3040171_3041124_1-338_aa   1.22e-02   780    858   79     328    406   79    328    406   79     60   0   92  None
PI  T2T_CP100583.2_2767642_2768610_-1-323_aa;T2T_CP100583.2_3049019_3049981_1-324_aa   4.68e-03   521    666  146      75    220  146     75    220  146     71   0   86  None
PI  T2T_CP100583.2_2767642_2768610_-1-323_aa;T2T_CP100583.2_3049019_3049981_1-324_aa   4.80e-02   921    994   74     469    542   74    469    542   74     54   0   86  None
PI  T2T_CP100583.2_2767642_2768610_-1-323_aa;T2T_CP100583.2_3068440_3069423_1-328_aa   2.65e-02   529    666  138      83    220  138     83    220  138     69   0   72  None
PI  T2T_CP100583.2_2767642_2768610_-1-323_aa;T2T_CP100583.2_3085717_3086679_1-321_aa   3.00e-03   521    666  146      75    220  146     75    220  146     71   0   90  None
PI  T2T_CP100583.2_2767642_2768610_-1-323_aa;T2T_CP100583.2_3085717_3086679_1-321_aa   4.01e-02   787    858   72     335    406   72    335    406   72     53   0   90  None
PI  T2T_CP100583.2_2767642_2768610_-1-323_aa;T2T_CP100583.2_3093446_3094381_-1-312_aa  1.96e-02   521    640  120      75    194  120     75    194  120     58   0   90  None
PI  T2T_CP100583.2_2767642_2768610_-1-323_aa;T2T_CP100583.2_3102598_3103560_1-321_aa   4.25e-04   521    666  146      75    220  146     75    220  146     71   0  107  None
PI  T2T_CP100583.2_2767642_2768610_-1-323_aa;T2T_CP100583.2_3102598_3103560_1-321_aa   4.70e-02   803    858   56     351    406   56    351    406   56     44   0  107  None
PI  T2T_CP100583.2_2767642_2768610_-1-323_aa;T2T_CP100583.2_3116730_3117698_-1-306_aa  3.77e-03   747    858  112     301    406  106    301    406  106     76   0   82  None
PI  T2T_CP100583.2_2767642_2768610_-1-323_aa;T2T_CP100583.2_3116730_3117698_-1-306_aa  7.26e-03   521    666  146      75    220  146     75    220  146     71   0   82  None
PI  T2T_CP100583.2_2767642_2768610_-1-323_aa;T2T_CP100583.2_3122953_3123894_-1-328_aa  7.63e-04   521    666  146      75    220  146    117    262  146     71   0  102  None
PI  T2T_CP100583.2_2767642_2768610_-1-323_aa;T2T_CP100583.2_3150693_3151652_-1-320_aa  8.27e-03  1143   1223   81     688    768   81    679    759   81     70   0   82  None
PI  T2T_CP100583.2_2767642_2768610_-1-323_aa;T2T_CP100583.2_3159794_3160699_1-348_aa   2.14e-03   521    666  146      75    220  146     75    220  146     71   0   93  None
PI  T2T_CP100583.2_2767642_2768610_-1-323_aa;T2T_CP100583.2_3182509_3183444_1-338_aa   3.61e-02  1143   1221   79     688    766   79    679    757   79     68   0   70  None
PI  T2T_CP100583.2_2767642_2768610_-1-323_aa;T2T_CP100583.2_3188737_3189696_1-320_aa   4.68e-03   521    666  146      75    220  146     75    220  146     71   0   86  None
PI  T2T_CP100583.2_2767642_2768610_-1-323_aa;T2T_CP100583.2_3188737_3189696_1-320_aa   2.79e-02  1143   1211   69     688    756   69    679    747   69     58   0   86  None
PI  T2T_CP100583.2_2767642_2768610_-1-323_aa;T2T_CP100583.2_3199155_3200096_1-317_aa   1.47e-02   528    654  127      82    208  127     82    208  127     62   0   87  None
PI  T2T_CP100583.2_2767642_2768610_-1-323_aa;T2T_CP100583.2_3207137_3208099_-1-324_aa  3.90e-04   555    666  112     109    220  112    109    220  112     60   0  127  None
PI  T2T_CP100583.2_2767642_2768610_-1-323_aa;T2T_CP100583.2_3207137_3208099_-1-324_aa  1.39e-03   786    858   73     334    406   73    334    406   73     54   0  127  None
PI  T2T_CP100583.2_2767642_2768610_-1-323_aa;T2T_CP100583.2_3233701_3234660_-1-320_aa  8.15e-03   521    649  129      75    203  129     75    203  129     59   0   98  None
PI  T2T_CP100583.2_2767642_2768610_-1-323_aa;T2T_CP100583.2_3243563_3244498_1-312_aa   1.21e-03   521    666  146      75    220  146     75    220  146     71   0   98  None
PI  T2T_CP100583.2_2767642_2768610_-1-323_aa;T2T_CP100583.2_3252221_3253180_-1-320_aa  1.12e-02   521    666  146      75    220  146     75    220  146     71   0   78  None
PI  T2T_CP100583.2_2767642_2768610_-1-323_aa;T2T_CP100583.2_3252221_3253180_-1-320_aa  1.12e-02  1143   1224   82     688    769   82    679    760   82     71   0   78  None
PI  T2T_CP100583.2_2767642_2768610_-1-323_aa;T2T_CP100583.2_3252221_3253180_-1-320_aa  1.43e-02   769    858   90     317    406   90    317    406   90     69   0   78  None
PI  T2T_CP100583.2_2767642_2768610_-1-323_aa;T2T_CP100583.2_3261440_3262384_1-395_aa   5.83e-03   521    666  146      75    220  146     75    220  146     71   0   84  None
PI  T2T_CP100583.2_2767642_2768610_-1-323_aa;T2T_CP100583.2_3269202_3270137_-1-312_aa  1.28e-02   921    994   74     469    542   74    469    542   74     54   0  102  None
PI  T2T_CP100583.2_2767642_2768610_-1-323_aa;T2T_CP100583.2_3269202_3270137_-1-312_aa  1.51e-02   521    633  113      75    187  113     75    187  113     53   0  102  None
PI  T2T_CP100583.2_2767642_2768610_-1-323_aa;T2T_CP100583.2_3277613_3278554_1-319_aa   6.51e-03   521    666  146      75    220  146     75    220  146     71   0   83  None
PI  T2T_CP100583.2_2767642_2768610_-1-323_aa;T2T_CP100583.2_3277613_3278554_1-319_aa   1.64e-02   769    853   85     317    401   85    317    401   85     64   0   83  None
PI  T2T_CP100583.2_2767642_2768610_-1-323_aa;T2T_CP100583.2_3285773_3286705_-1-312_aa  3.37e-02   521    628  108      75    182  108     75    182  108     50   0   98  None
PI  T2T_CP100583.2_2767642_2768610_-1-323_aa;T2T_CP100583.2_3290428_3291363_-1-312_aa  5.83e-03   521    666  146      75    220  146     75    220  146     71   0   84  None
PI  T2T_CP100583.2_2767642_2768610_-1-323_aa;T2T_CP100583.2_3290428_3291363_-1-312_aa  8.73e-03  1143   1221   79     688    766   79    679    757   79     68   0   84  None
PI  T2T_CP100583.2_2767642_2768610_-1-323_aa;T2T_CP100583.2_3298404_3299330_1-309_aa   4.68e-03   521    666  146      75    220  146     75    220  146     71   0   86  None
PI  T2T_CP100583.2_2767642_2768610_-1-323_aa;T2T_CP100583.2_3308016_3308969_1-318_aa   9.02e-03   521    666  146      75    220  146     75    220  146     71   0   80  None
PI  T2T_CP100583.2_2767642_2768610_-1-323_aa;T2T_CP100583.2_3314384_3315319_-1-312_aa  1.14e-03   747    858  112     301    406  106    301    406  106     76   0   92  None
PI  T2T_CP100583.2_2767642_2768610_-1-323_aa;T2T_CP100583.2_3314384_3315319_-1-312_aa  2.40e-03   521    666  146      75    220  146     75    220  146     71   0   92  None
PI  T2T_CP100583.2_2767642_2768610_-1-323_aa;T2T_CP100583.2_3324474_3325436_-1-321_aa  2.09e-04   521    666  146      75    220  146     75    220  146     71   0  113  None
PI  T2T_CP100583.2_2767642_2768610_-1-323_aa;T2T_CP100583.2_3324474_3325436_-1-321_aa  7.12e-03  1143   1204   62     688    749   62    682    743   62     52   0  113  None
PI  T2T_CP100583.2_2767642_2768610_-1-323_aa;T2T_CP100583.2_3330736_3331677_-1-314_aa  6.79e-04   521    666  146      75    220  146     75    220  146     71   0  103  None
PI  T2T_CP100583.2_2767642_2768610_-1-323_aa;T2T_CP100583.2_3339660_3340619_1-320_aa   5.83e-03   521    666  146      75    220  146     75    220  146     71   0   84  None
PI  T2T_CP100583.2_2767642_2768610_-1-323_aa;T2T_CP100583.2_3354364_3355299_1-312_aa   5.23e-03   521    666  146      75    220  146     75    220  146     71   0   85  None
PI  T2T_CP100583.2_2767642_2768610_-1-323_aa;T2T_CP100583.2_3363383_3364342_-1-320_aa  1.25e-02   521    666  146      75    220  146     75    220  146     71   0   77  None
PI  T2T_CP100583.2_2767642_2768610_-1-323_aa;T2T_CP100583.2_3363383_3364342_-1-320_aa  1.59e-02   924   1016   93     472    564   93    472    564   93     69   0   77  None
PI  T2T_CP100583.2_2767642_2768610_-1-323_aa;T2T_CP100583.2_3373349_3374260_1-309_aa   8.09e-03   521    666  146      75    220  146     75    220  146     71   0   81  None
PI  T2T_CP100583.2_2767642_2768610_-1-323_aa;T2T_CP100583.2_3379488_3380423_-1-312_aa  1.29e-03   747    858  112     301    406  106    301    406  106     76   0   91  None
PI  T2T_CP100583.2_2767642_2768610_-1-323_aa;T2T_CP100583.2_3379488_3380423_-1-312_aa  2.68e-03   521    666  146      75    220  146     75    220  146     71   0   91  None
PI  T2T_CP100583.2_2767642_2768610_-1-323_aa;T2T_CP100583.2_3390434_3391396_-1-321_aa  1.29e-04   521    666  146      75    220  146     75    220  146     71   0  117  None
PI  T2T_CP100583.2_2767642_2768610_-1-323_aa;T2T_CP100583.2_3401372_3402307_1-338_aa   1.25e-02   521    666  146      75    220  146     75    220  146     71   0   77  None
PI  T2T_CP100583.2_2767642_2768610_-1-323_aa;T2T_CP100583.2_3410668_3411630_-1-321_aa  3.78e-04   521    666  146      75    220  146     75    220  146     71   0  108  None
PI  T2T_CP100583.2_2767642_2768610_-1-323_aa;T2T_CP100583.2_3420669_3421631_-1-321_aa  2.65e-04   521    666  146      75    220  146     75    220  146     71   0  111  None
PI  T2T_CP100583.2_2767642_2768610_-1-323_aa;T2T_CP100583.2_3420669_3421631_-1-321_aa  8.43e-03  1143   1204   62     688    749   62    682    743   62     52   0  111  None
PI  T2T_CP100583.2_2767642_2768610_-1-323_aa;T2T_CP100583.2_3431418_3432377_1-320_aa   4.68e-03   521    666  146      75    220  146     75    220  146     71   0   86  None
PI  T2T_CP100583.2_2767642_2768610_-1-323_aa;T2T_CP100583.2_3449236_3450219_1-328_aa   1.91e-03   521    666  146      75    220  146     75    220  146     71   0   94  None
PI  T2T_CP100583.2_2767642_2768610_-1-323_aa;T2T_CP100583.2_3449236_3450219_1-328_aa   1.91e-03   921   1016   96     469    564   96    469    564   96     71   0   94  None
PI  T2T_CP100583.2_2767642_2768610_-1-323_aa;T2T_CP100583.2_3466533_3467468_1-346_aa   2.89e-02   569    666   98     123    220   98    123    220   98     52   0   96  None
PI  T2T_CP100583.2_2767642_2768610_-1-323_aa;T2T_CP100583.2_3488752_3489711_1-346_aa   8.09e-03   521    666  146      75    220  146     75    220  146     71   0   81  None
PI  T2T_CP100583.2_2767642_2768610_-1-323_aa;T2T_CP100583.2_3514673_3515656_1-328_aa   8.57e-04   521    666  146      75    220  146     75    220  146     71   0  101  None
PI  T2T_CP100583.2_2767642_2768610_-1-323_aa;T2T_CP100583.2_3522304_3523263_-1-320_aa  1.54e-02   521    666  146      75    220  146     75    220  146     71   0   75  None
PI  T2T_CP100583.2_2767642_2768610_-1-323_aa;T2T_CP100583.2_3522304_3523263_-1-320_aa  1.54e-02  1143   1224   82     688    769   82    679    760   82     71   0   75  None
PI  T2T_CP100583.2_2767642_2768610_-1-323_aa;T2T_CP100583.2_3528416_3529351_-1-312_aa  1.25e-02   521    666  146      75    220  146     75    220  146     71   0   77  None
PI  T2T_CP100583.2_2767642_2768610_-1-323_aa;T2T_CP100583.2_3537066_3537971_-1-312_aa  4.19e-03   521    666  146      75    220  146     75    220  146     71   0   87  None
PI  T2T_CP100583.2_2767642_2768610_-1-323_aa;T2T_CP100583.2_3546171_3547133_1-321_aa   2.14e-03   521    666  146      75    220  146     75    220  146     71   0   93  None
PI  T2T_CP100583.2_2767642_2768610_-1-323_aa;T2T_CP100583.2_3574461_3575444_1-328_aa   4.19e-03   521    666  146      75    220  146     75    220  146     71   0   87  None
PI  T2T_CP100583.2_2767642_2768610_-1-323_aa;T2T_CP100583.2_3578939_3579895_-1-319_aa  3.16e-02   787    858   72     335    406   72    335    406   72     53   0   93  None
PI  T2T_CP100583.2_2767642_2768610_-1-323_aa;T2T_CP100583.2_3597132_3598064_-1-347_aa  7.26e-03   521    666  146      75    220  146    183    328  146     71   0   82  None
PI  T2T_CP100583.2_2767642_2768610_-1-323_aa;T2T_CP100583.2_3606136_3607071_1-312_aa   1.71e-03   521    666  146      75    220  146     75    220  146     71   0   95  None
PI  T2T_CP100583.2_2767642_2768610_-1-323_aa;T2T_CP100583.2_3636904_3637863_-1-344_aa  1.14e-03   521    654  134      75    208  134     75    208  134     63   0  111  None
PI  T2T_CP100583.2_2767642_2768610_-1-323_aa;T2T_CP100583.2_3636904_3637863_-1-344_aa  7.03e-03   787    858   72     335    406   72    335    406   72     53   0  111  None
PI  T2T_CP100583.2_2767642_2768610_-1-323_aa;T2T_CP100583.2_3646955_3647890_1-312_aa   4.19e-03   521    666  146      75    220  146     75    220  146     71   0   87  None
PI  T2T_CP100583.2_2767642_2768610_-1-323_aa;T2T_CP100583.2_3654932_3655891_-1-320_aa  4.68e-03   521    666  146      75    220  146     75    220  146     71   0   86  None
PI  T2T_CP100583.2_2767642_2768610_-1-323_aa;T2T_CP100583.2_3654932_3655891_-1-320_aa  4.80e-02   921    994   74     469    542   74    469    542   74     54   0   86  None
PI  T2T_CP100583.2_2767642_2768610_-1-323_aa;T2T_CP100583.2_3654932_3655891_-1-320_aa  4.80e-02   786    858   73     334    406   73    334    406   73     54   0   86  None
PI  T2T_CP100583.2_2767642_2768610_-1-323_aa;T2T_CP100583.2_3664953_3665888_-1-312_aa  3.35e-03   521    666  146      75    220  146     75    220  146     71   0   89  None
PI  T2T_CP100583.2_2767642_2768610_-1-323_aa;T2T_CP100583.2_3693498_3694433_1-312_aa   6.51e-03   521    666  146      75    220  146     75    220  146     71   0   83  None
PI  T2T_CP100583.2_2767642_2768610_-1-323_aa;T2T_CP100583.2_3693498_3694433_1-312_aa   8.48e-03   924   1016   93     472    564   93    472    564   93     69   0   83  None
PI  T2T_CP100583.2_2767642_2768610_-1-323_aa;T2T_CP100583.2_3701982_3702944_1-321_aa   3.75e-03   521    666  146      75    220  146     75    220  146     71   0   88  None
PI  T2T_CP100583.2_2767642_2768610_-1-323_aa;T2T_CP100583.2_3701982_3702944_1-321_aa   4.70e-02  1143   1205   63     688    750   63    682    744   63     53   0   88  None
PI  T2T_CP100583.2_2767642_2768610_-1-323_aa;T2T_CP100583.2_3708632_3709537_-1-312_aa  3.75e-03   521    666  146      75    220  146     75    220  146     71   0   88  None
PI  T2T_CP100583.2_2767642_2768610_-1-323_aa;T2T_CP100583.2_3718690_3719631_1-314_aa   5.38e-04   521    666  146      75    220  146     75    220  146     71   0  105  None
PI  T2T_CP100583.2_2767642_2768610_-1-323_aa;T2T_CP100583.2_3724779_3725747_1-323_aa   6.27e-03   521    626  106      75    180  106     75    180  106     48   0  124  None
PI  T2T_CP100583.2_2767642_2768610_-1-323_aa;T2T_CP100583.2_3734915_3735877_-1-321_aa  5.94e-03   533    666  134      87    220  134     87    220  134     67   0   89  None
PI  T2T_CP100583.2_2767642_2768610_-1-323_aa;T2T_CP100583.2_3743742_3744710_1-323_aa   4.68e-03   521    666  146      75    220  146     75    220  146     71   0   86  None
PI  T2T_CP100583.2_2767642_2768610_-1-323_aa;T2T_CP100583.2_3750780_3751763_-1-328_aa  3.35e-03   521    666  146      75    220  146     75    220  146     71   0   89  None
PI  T2T_CP100583.2_2767642_2768610_-1-323_aa;T2T_CP100583.2_3750780_3751763_-1-328_aa  3.78e-02  1143   1207   65     688    752   65    679    743   65     54   0   89  None
PI  T2T_CP100583.2_2767642_2768610_-1-323_aa;T2T_CP100583.2_3756354_3757334_-1-314_aa  9.11e-03   521    637  117      75    191  117     75    191  117     55   0  104  None
PI  T2T_CP100583.2_2767642_2768610_-1-323_aa;T2T_CP100583.2_3780133_3781092_-1-320_aa  1.90e-02  1143   1224   82     688    769   82    679    760   82     71   0   73  None
PI  T2T_CP100583.2_2767642_2768610_-1-323_aa;T2T_CP100583.2_3780133_3781092_-1-320_aa  4.75e-02   521    654  134      75    208  134     75    208  134     63   0   73  None
PI  T2T_CP100583.2_2767642_2768610_-1-323_aa;T2T_CP100583.2_3786484_3787443_-1-415_aa  1.95e-02   769    858   90     317    406   90    602    691   90     69   0   75  None
PI  T2T_CP100583.2_2767642_2768610_-1-323_aa;T2T_CP100583.2_3802119_3803081_1-321_aa   4.68e-03   521    666  146      75    220  146     75    220  146     71   0   86  None
PI  T2T_CP100583.2_2767642_2768610_-1-323_aa;T2T_CP100583.2_3806361_3807341_-1-322_aa  7.26e-03   521    666  146      75    220  146     75    220  146     71   0   82  None
PI  T2T_CP100583.2_2767642_2768610_-1-323_aa;T2T_CP100583.2_3814805_3815716_1-377_aa   3.00e-03   521    666  146      75    220  146     75    220  146     71   0   90  None
PI  T2T_CP100583.2_2767642_2768610_-1-323_aa;T2T_CP100583.2_3820003_3820959_-1-319_aa  1.08e-03   521    666  146      75    220  146     75    220  146     71   0   99  None
PI  T2T_CP100583.2_2767642_2768610_-1-323_aa;T2T_CP100583.2_3820003_3820959_-1-319_aa  2.66e-02  1143   1203   61     688    748   61    679    739   61     51   0   99  None
PI  T2T_CP100583.2_2767642_2768610_-1-323_aa;T2T_CP100583.2_3830515_3831498_1-328_aa   8.57e-04   521    666  146      75    220  146     75    220  146     71   0  101  None
PI  T2T_CP100583.2_2767642_2768610_-1-323_aa;T2T_CP100583.2_3862689_3863675_1-356_aa   1.12e-02   521    666  146      75    220  146     75    220  146     71   0   78  None
PI  T2T_CP100583.2_2767642_2768610_-1-323_aa;T2T_CP100583.2_3862689_3863675_1-356_aa   1.43e-02   769    858   90     317    406   90    317    406   90     69   0   78  None
PI  T2T_CP100583.2_2767642_2768610_-1-323_aa;T2T_CP100583.2_3869561_3870544_-1-328_aa  4.48e-02   679    743   65     233    297   65    233    297   65     57   0   82  None
PI  T2T_CP100583.2_2767642_2768610_-1-323_aa;T2T_CP100583.2_3880402_3881361_1-323_aa   3.35e-03   521    666  146      75    220  146     75    220  146     71   0   89  None
PI  T2T_CP100583.2_2767642_2768610_-1-323_aa;T2T_CP100583.2_3880402_3881361_1-323_aa   1.61e-02   780    858   79     328    406   79    328    406   79     60   0   89  None
PI  T2T_CP100583.2_2767642_2768610_-1-323_aa;T2T_CP100583.2_3888881_3889786_-1-312_aa  2.29e-02   926    994   69     474    542   69    474    542   69     50   0  103  None
PI  T2T_CP100583.2_2767642_2768610_-1-323_aa;T2T_CP100583.2_3898883_3899845_1-321_aa   3.34e-02   559    640   82     113    194   82    113    194   82     44   0  112  None
PI  T2T_CP100583.2_2767642_2768610_-1-323_aa;T2T_CP100583.2_3906243_3907178_-1-312_aa  1.81e-03   547    666  120     101    220  120    101    220  120     61   0  110  None
PI  T2T_CP100583.2_2767642_2768610_-1-323_aa;T2T_CP100583.2_3906243_3907178_-1-312_aa  4.57e-02   804    858   55     352    406   55    352    406   55     43   0  110  None
PI  T2T_CP100583.2_2767642_2768610_-1-323_aa;T2T_CP100583.2_3922269_3923252_-1-328_aa  1.36e-03   521    666  146      75    220  146     75    220  146     71   0   97  None
PI  T2T_CP100583.2_2767642_2768610_-1-323_aa;T2T_CP100583.2_3922269_3923252_-1-328_aa  1.95e-02   921    994   74     469    542   74    469    542   74     54   0   97  None
PI  T2T_CP100583.2_2767642_2768610_-1-323_aa;T2T_CP100583.2_3948512_3949522_1-337_aa   5.83e-03   521    666  146      75    220  146     75    220  146     71   0   84  None
PI  T2T_CP100583.2_2767642_2768610_-1-323_aa;T2T_CP100583.2_3963189_3964151_-1-321_aa  1.91e-03   521    666  146      75    220  146     75    220  146     71   0   94  None
PI  T2T_CP100583.2_2767642_2768610_-1-323_aa;T2T_CP100583.2_3972714_3973673_-1-320_aa  5.93e-03   769    850   82     317    398   82    317    398   82     61   0   98  None
PI  T2T_CP100583.2_2767642_2768610_-1-323_aa;T2T_CP100583.2_3972714_3973673_-1-320_aa  9.55e-03   521    640  120      75    194  120     75    194  120     58   0   98  None
PI  T2T_CP100583.2_2767642_2768610_-1-323_aa;T2T_CP100583.2_3982024_3982986_1-321_aa   2.49e-02   521    654  134      75    208  134     75    208  134     63   0   80  None
PI  T2T_CP100583.2_2767642_2768610_-1-323_aa;T2T_CP100583.2_3982024_3982986_1-321_aa   3.63e-02   780    858   79     328    406   79    328    406   79     60   0   80  None
PI  T2T_CP100583.2_2767642_2768610_-1-323_aa;T2T_CP100583.2_3986836_3987792_-1-319_aa  4.19e-03   521    666  146      75    220  146     75    220  146     71   0   87  None
PI  T2T_CP100583.2_2767642_2768610_-1-323_aa;T2T_CP100583.2_3996141_3997070_1-326_aa   3.35e-03   521    666  146      75    220  146     75    220  146     71   0   89  None
PI  T2T_CP100583.2_2767642_2768610_-1-323_aa;T2T_CP100583.2_4003600_4004562_-1-321_aa  2.68e-03   521    666  146      75    220  146     75    220  146     71   0   91  None
PI  T2T_CP100583.2_2767642_2768610_-1-323_aa;T2T_CP100583.2_4013574_4014533_1-344_aa   2.09e-04   521    666  146      75    220  146     75    220  146     71   0  113  None
PI  T2T_CP100583.2_2767642_2768610_-1-323_aa;T2T_CP100583.2_4013574_4014533_1-344_aa   5.92e-03   787    858   72     335    406   72    335    406   72     53   0  113  None
PI  T2T_CP100583.2_2767642_2768610_-1-323_aa;T2T_CP100583.2_4022531_4023496_1-322_aa   1.71e-03   521    666  146      75    220  146     75    220  146     71   0   95  None
PI  T2T_CP100583.2_2767642_2768610_-1-323_aa;T2T_CP100583.2_4026616_4027551_-1-312_aa  1.12e-02   521    666  146      75    220  146     75    220  146     71   0   78  None
PI  T2T_CP100583.2_2767642_2768610_-1-323_aa;T2T_CP100583.2_4026616_4027551_-1-312_aa  2.35e-02   775    858   84     323    406   84    323    406   84     65   0   78  None
PI  T2T_CP100583.2_2767642_2768610_-1-323_aa;T2T_CP100583.2_4045332_4046291_-1-320_aa  2.91e-02   942   1016   75     490    564   75    490    564   75     53   0   94  None
PI  T2T_CP100583.2_2767642_2768610_-1-323_aa;T2T_CP100583.2_4054756_4055691_1-312_aa   3.00e-03   521    666  146      75    220  146     75    220  146     71   0   90  None
PI  T2T_CP100583.2_2767642_2768610_-1-323_aa;T2T_CP100583.2_4054756_4055691_1-312_aa   4.63e-02   684    743   60     238    297   60    238    297   60     52   0   90  None
PI  T2T_CP100583.2_2767642_2768610_-1-323_aa;T2T_CP100583.2_4063257_4064036_-1-310_aa  3.00e-03   521    666  146      75    220  146     75    220  146     71   0   90  None
PI  T2T_CP100583.2_2767642_2768610_-1-323_aa;T2T_CP100583.2_4072058_4073017_1-347_aa   2.60e-02   521    666  146      75    220  146     75    220  146     71   0   70  None
PI  T2T_CP100583.2_2767642_2768610_-1-323_aa;T2T_CP100583.2_4081852_4082841_1-353_aa   1.59e-03   783    858   76     331    406   76    331    406   76     57   0  119  None
PI  T2T_CP100583.2_2767642_2768610_-1-323_aa;T2T_CP100583.2_4090488_4091423_-1-338_aa  3.75e-03   521    666  146      75    220  146    153    298  146     71   0   88  None
PI  T2T_CP100583.2_2767642_2768610_-1-323_aa;T2T_CP100583.2_4090488_4091423_-1-338_aa  3.56e-02   785    858   74     333    406   74    411    484   74     55   0   88  None
PI  T2T_CP100583.2_2767642_2768610_-1-323_aa;T2T_CP100583.2_4100517_4101443_1-309_aa   8.09e-03   521    666  146      75    220  146     75    220  146     71   0   81  None
PI  T2T_CP100583.2_2767642_2768610_-1-323_aa;T2T_CP100583.2_4100517_4101443_1-309_aa   8.09e-03   921   1016   96     469    564   96    469    564   96     71   0   81  None
PI  T2T_CP100583.2_2767642_2768610_-1-323_aa;T2T_CP100583.2_4121074_4122024_1-317_aa   9.02e-03   521    666  146      75    220  146     75    220  146     71   0   80  None
PI  T2T_CP100583.2_2767642_2768610_-1-323_aa;T2T_CP100583.2_4128053_4129024_-1-324_aa  4.68e-03   521    666  146      75    220  146     75    220  146     71   0   86  None
PI  T2T_CP100583.2_2767642_2768610_-1-323_aa;T2T_CP100583.2_4136321_4137271_1-344_aa   3.35e-03   521    666  146      75    220  146     75    220  146     71   0   89  None
PI  T2T_CP100583.2_2767642_2768610_-1-323_aa;T2T_CP100583.2_4136321_4137271_1-344_aa   4.34e-02  1141   1204   64     686    749   64    680    743   64     53   0   89  None
PI  T2T_CP100583.2_2767642_2768610_-1-323_aa;T2T_CP100583.2_4143146_4144129_-1-328_aa  5.83e-03   521    666  146      75    220  146     75    220  146     71   0   84  None
PI  T2T_CP100583.2_2767642_2768610_-1-323_aa;T2T_CP100583.2_4143146_4144129_-1-328_aa  5.83e-03   921   1016   96     469    564   96    469    564   96     71   0   84  None
PI  T2T_CP100583.2_2767642_2768610_-1-323_aa;T2T_CP100583.2_4149968_4150924_-1-319_aa  5.23e-03   521    666  146      75    220  146     75    220  146     71   0   85  None
PI  T2T_CP100583.2_2767642_2768610_-1-323_aa;T2T_CP100583.2_4159842_4160777_1-312_aa   4.70e-02   521    613   93      75    167   93     75    167   93     44   0  107  None
PI  T2T_CP100583.2_2767642_2768610_-1-323_aa;T2T_CP100583.2_4159842_4160777_1-312_aa   4.70e-02   803    858   56     351    406   56    351    406   56     44   0  107  None
PI  T2T_CP100583.2_2767642_2768610_-1-323_aa;T2T_CP100583.2_4168253_4169215_-1-321_aa  1.36e-03   521    666  146      75    220  146     75    220  146     71   0   97  None
PI  T2T_CP100583.2_2767642_2768610_-1-323_aa;T2T_CP100583.2_4168253_4169215_-1-321_aa  6.54e-03   932   1016   85     480    564   85    480    564   85     61   0   97  None
PI  T2T_CP100583.2_2767642_2768610_-1-323_aa;T2T_CP100583.2_4168253_4169215_-1-321_aa  7.65e-03   780    858   79     328    406   79    328    406   79     60   0   97  None
PI  T2T_CP100583.2_2767642_2768610_-1-323_aa;T2T_CP100583.2_4179011_4179970_1-320_aa   2.89e-02   787    855   69     335    403   69    335    403   69     50   0  100  None
PI  T2T_CP100583.2_2767642_2768610_-1-323_aa;T2T_CP100583.2_4187314_4188237_-1-338_aa  1.52e-03   921   1016   96     469    564   96    547    642   96     71   0   96  None
PI  T2T_CP100583.2_2767642_2768610_-1-323_aa;T2T_CP100583.2_4187314_4188237_-1-338_aa  5.28e-03   521    654  134      75    208  134    153    286  134     63   0   96  None
PI  T2T_CP100583.2_2767642_2768610_-1-323_aa;T2T_CP100583.2_4187314_4188237_-1-338_aa  2.48e-02   787    858   72     335    406   72    413    484   72     53   0   96  None
PI  T2T_CP100583.2_2767642_2768610_-1-323_aa;T2T_CP100583.2_4203667_4204629_-1-321_aa  3.55e-03   780    858   79     328    406   79    328    406   79     60   0  105  None
PI  T2T_CP100583.2_2767642_2768610_-1-323_aa;T2T_CP100583.2_4203667_4204629_-1-321_aa  1.39e-02  1143   1204   62     688    749   62    682    743   62     52   0  105  None
PI  T2T_CP100583.2_2767642_2768610_-1-323_aa;T2T_CP100583.2_4203667_4204629_-1-321_aa  1.65e-02   521    629  109      75    183  109     75    183  109     51   0  105  None
PI  T2T_CP100583.2_2767642_2768610_-1-323_aa;T2T_CP100583.2_4214537_4215499_1-321_aa   1.36e-03   521    666  146      75    220  146     75    220  146     71   0   97  None
PI  T2T_CP100583.2_2767642_2768610_-1-323_aa;T2T_CP100583.2_4214537_4215499_1-321_aa   7.65e-03   780    858   79     328    406   79    328    406   79     60   0   97  None
PI  T2T_CP100583.2_2767642_2768610_-1-323_aa;T2T_CP100583.2_4222768_4223703_-1-312_aa  3.00e-03   521    666  146      75    220  146     75    220  146     71   0   90  None
PI  T2T_CP100583.2_2767642_2768610_-1-323_aa;T2T_CP100583.2_4232414_4233373_-1-320_aa  1.71e-03   521    666  146      75    220  146     75    220  146     71   0   95  None
PI  T2T_CP100583.2_2767642_2768610_-1-323_aa;T2T_CP100583.2_4232414_4233373_-1-320_aa  2.69e-02   942   1016   75     490    564   75    490    564   75     53   0   95  None
PI  T2T_CP100583.2_2767642_2768610_-1-323_aa;T2T_CP100583.2_4240772_4241734_1-321_aa   7.63e-04   521    666  146      75    220  146     75    220  146     71   0  102  None
PI  T2T_CP100583.2_2767642_2768610_-1-323_aa;T2T_CP100583.2_4240772_4241734_1-321_aa   4.04e-02   668    722   55     222    276   55    222    276   55     47   0  102  None
PI  T2T_CP100583.2_2767642_2768610_-1-323_aa;T2T_CP100583.2_4251128_4252063_1-312_aa   1.08e-03   521    666  146      75    220  146     75    220  146     71   0   99  None
PI  T2T_CP100583.2_2767642_2768610_-1-323_aa;T2T_CP100583.2_4259192_4260175_1-328_aa   4.19e-03   521    666  146      75    220  146     75    220  146     71   0   87  None
PI  T2T_CP100583.2_2767642_2768610_-1-323_aa;T2T_CP100583.2_4292414_4293397_1-328_aa   3.75e-03   521    666  146      75    220  146     75    220  146     71   0   88  None
PI  T2T_CP100583.2_2767642_2768610_-1-323_aa;T2T_CP100583.2_4299070_4300005_-1-338_aa  2.46e-02   786    855   70     334    403   70    412    481   70     51   0  100  None
PI  T2T_CP100583.2_2767642_2768610_-1-323_aa;T2T_CP100583.2_4307587_4308540_1-318_aa   6.51e-03   521    666  146      75    220  146     75    220  146     71   0   83  None
PI  T2T_CP100583.2_2767642_2768610_-1-323_aa;T2T_CP100583.2_4314660_4315622_-1-324_aa  4.32e-04   555    666  112     109    220  112    109    220  112     60   0  126  None
PI  T2T_CP100583.2_2767642_2768610_-1-323_aa;T2T_CP100583.2_4314660_4315622_-1-324_aa  1.52e-03   786    858   73     334    406   73    334    406   73     54   0  126  None
PI  T2T_CP100583.2_2767642_2768610_-1-323_aa;T2T_CP100583.2_4330698_4331657_-1-320_aa  2.14e-03   521    666  146      75    220  146     75    220  146     71   0   93  None
PI  T2T_CP100583.2_2767642_2768610_-1-323_aa;T2T_CP100583.2_4337071_4338006_-1-312_aa  4.33e-02   521    666  146      75    220  146     75    220  146     71   0   65  None
PI  T2T_CP100583.2_2767642_2768610_-1-323_aa;T2T_CP100583.2_4346438_4347400_-1-321_aa  6.05e-04   521    666  146      75    220  146     75    220  146     71   0  104  None
PI  T2T_CP100583.2_2767642_2768610_-1-323_aa;T2T_CP100583.2_4357351_4358286_1-312_aa   8.57e-04   921   1016   96     469    564   96    469    564   96     71   0  101  None
PI  T2T_CP100583.2_2767642_2768610_-1-323_aa;T2T_CP100583.2_4357351_4358286_1-312_aa   1.64e-02   787    858   72     335    406   72    335    406   72     53   0  101  None
PI  T2T_CP100583.2_2767642_2768610_-1-323_aa;T2T_CP100583.2_4363814_4364773_-1-401_aa  4.68e-03   521    666  146      75    220  146    318    463  146     71   0   86  None
PI  T2T_CP100583.2_2767642_2768610_-1-323_aa;T2T_CP100583.2_4363814_4364773_-1-401_aa  6.17e-03   769    858   90     317    406   90    560    649   90     69   0   86  None
PI  T2T_CP100583.2_2767642_2768610_-1-323_aa;T2T_CP100583.2_4373652_4374587_-1-312_aa  5.38e-04   521    666  146      75    220  146     75    220  146     71   0  105  None
PI  T2T_CP100583.2_2767642_2768610_-1-323_aa;T2T_CP100583.2_4383801_4384772_1-324_aa   5.23e-03   521    666  146      75    220  146     75    220  146     71   0   85  None
PI  T2T_CP100583.2_2767642_2768610_-1-323_aa;T2T_CP100583.2_4390741_4391715_-1-319_aa  1.12e-02   921   1016   96     469    564   96    469    564   96     71   0   78  None
PI  T2T_CP100583.2_2767642_2768610_-1-323_aa;T2T_CP100583.2_4400374_4401333_-1-320_aa  5.23e-03   921   1016   96     469    564   96    469    564   96     71   0   85  None
PI  T2T_CP100583.2_2767642_2768610_-1-323_aa;T2T_CP100583.2_4400374_4401333_-1-320_aa  1.03e-02   769    855   87     317    403   87    317    403   87     66   0   85  None
PI  T2T_CP100583.2_2767642_2768610_-1-323_aa;T2T_CP100583.2_4409358_4410293_1-312_aa   2.35e-02   521    666  146      75    220  146     75    220  146     71   0   71  None
PI  T2T_CP100583.2_2767642_2768610_-1-323_aa;T2T_CP100583.2_4414824_4415783_1-320_aa   3.20e-02   521    666  146      75    220  146     75    220  146     71   0   68  None
PI  T2T_CP100583.2_2767642_2768610_-1-323_aa;T2T_CP100583.2_4414824_4415783_1-320_aa   3.20e-02  1143   1224   82     688    769   82    679    760   82     71   0   68  None
PI  T2T_CP100583.2_2767642_2768610_-1-323_aa;T2T_CP100583.2_4421031_4421984_1-308_aa   9.02e-03   521    666  146      75    220  146     75    220  146     71   0   80  None
PI  T2T_CP100583.2_2767642_2768610_-1-323_aa;T2T_CP100583.2_4427682_4428653_-1-324_aa  5.83e-03   521    666  146      75    220  146     75    220  146     71   0   84  None
PI  T2T_CP100583.2_2767642_2768610_-1-323_aa;T2T_CP100583.2_4446784_4447743_-1-347_aa  3.09e-03   763    858   96     311    406   96    392    487   96     74   0   86  None
PI  T2T_CP100583.2_2767642_2768610_-1-323_aa;T2T_CP100583.2_4446784_4447743_-1-347_aa  4.68e-03   521    666  146      75    220  146    156    301  146     71   0   86  None
PI  T2T_CP100583.2_2767642_2768610_-1-323_aa;T2T_CP100583.2_4446784_4447743_-1-347_aa  3.20e-02   918    994   77     466    542   77    547    623   77     57   0   86  None
PI  T2T_CP100583.2_2767642_2768610_-1-323_aa;T2T_CP100583.2_4456211_4457146_1-348_aa   9.02e-03   921   1016   96     469    564   96    469    564   96     71   0   80  None
PI  T2T_CP100583.2_2767642_2768610_-1-323_aa;T2T_CP100583.2_4456211_4457146_1-348_aa   4.67e-02  1143   1211   69     688    756   69    679    747   69     58   0   80  None
PI  T2T_CP100583.2_2767642_2768610_-1-323_aa;T2T_CP100583.2_4460863_4461822_1-347_aa   3.20e-02   521    666  146      75    220  146     75    220  146     71   0   68  None
PI  T2T_CP100583.2_2767642_2768610_-1-323_aa;T2T_CP100583.2_4460863_4461822_1-347_aa   3.95e-02   769    858   90     317    406   90    317    406   90     69   0   68  None
PI  T2T_CP100583.2_2767642_2768610_-1-323_aa;T2T_CP100583.2_4467031_4467993_1-321_aa   3.35e-03   521    666  146      75    220  146     75    220  146     71   0   89  None
PI  T2T_CP100583.2_2767642_2768610_-1-323_aa;T2T_CP100583.2_4474718_4475653_-1-312_aa  1.00e-02   521    666  146      75    220  146     75    220  146     71   0   79  None
PI  T2T_CP100583.2_2767642_2768610_-1-323_aa;T2T_CP100583.2_4484528_4485478_1-312_aa   1.01e-04   521    666  146      75    220  146     75    220  146     71   0  119  None
PI  T2T_CP100583.2_2767642_2768610_-1-323_aa;T2T_CP100583.2_4484528_4485478_1-312_aa   4.43e-02  1088   1134   47     633    679   47    624    670   47     40   0  119  None
PI  T2T_CP100583.2_2767642_2768610_-1-323_aa;T2T_CP100583.2_4502179_4503114_1-312_aa   1.00e-02   521    666  146      75    220  146     75    220  146     71   0   79  None
PI  T2T_CP100583.2_2767642_2768610_-1-323_aa;T2T_CP100583.2_4502179_4503114_1-312_aa   1.46e-02  1143   1221   79     688    766   79    679    757   79     68   0   79  None
PI  T2T_CP100583.2_2767642_2768610_-1-323_aa;T2T_CP100583.2_4508475_4509437_-1-321_aa  1.55e-02   556    666  111     110    220  111    110    220  111     59   0   91  None
PI  T2T_CP100583.2_2767642_2768610_-1-323_aa;T2T_CP100583.2_4547303_4548286_1-328_aa   3.66e-02   521    630  110      75    184  110     75    184  110     52   0   93  None
PI  T2T_CP100583.2_2767642_2768610_-1-323_aa;T2T_CP100583.2_4553896_4554852_-1-345_aa  4.19e-03   521    666  146      75    220  146    153    298  146     71   0   87  None
PI  T2T_CP100583.2_2767642_2768610_-1-323_aa;T2T_CP100583.2_4563625_4564593_1-325_aa   6.05e-04   521    666  146      75    220  146     75    220  146     71   0  104  None
PI  T2T_CP100583.2_2767642_2768610_-1-323_aa;T2T_CP100583.2_4569555_4570514_-1-320_aa  5.83e-03   521    666  146      75    220  146     75    220  146     71   0   84  None
PI  T2T_CP100583.2_2767642_2768610_-1-323_aa;T2T_CP100583.2_4579564_4580523_1-347_aa   2.60e-02   521    666  146      75    220  146     75    220  146     71   0   70  None
PI  T2T_CP100583.2_2767642_2768610_-1-323_aa;T2T_CP100583.2_4579564_4580523_1-347_aa   3.24e-02   769    858   90     317    406   90    317    406   90     69   0   70  None
PI  T2T_CP100583.2_2767642_2768610_-1-323_aa;T2T_CP100583.2_4585804_4586757_1-318_aa   7.26e-03   521    666  146      75    220  146     75    220  146     71   0   82  None
PI  T2T_CP100583.2_2767642_2768610_-1-323_aa;T2T_CP100583.2_4591884_4592828_-1-315_aa  6.79e-04   521    666  146      75    220  146     84    229  146     71   0  103  None
PI  T2T_CP100583.2_2767642_2768610_-1-323_aa;T2T_CP100583.2_4591884_4592828_-1-315_aa  1.39e-02   787    858   72     335    406   72    344    415   72     53   0  103  None
PI  T2T_CP100583.2_2767642_2768610_-1-323_aa;T2T_CP100583.2_4601183_4602118_1-346_aa   3.35e-03   521    666  146      75    220  146     75    220  146     71   0   89  None
PI  T2T_CP100583.2_2767642_2768610_-1-323_aa;T2T_CP100583.2_4606714_4607673_1-320_aa   1.91e-03   521    666  146      75    220  146     75    220  146     71   0   94  None
PI  T2T_CP100583.2_2767642_2768610_-1-323_aa;T2T_CP100583.2_4606714_4607673_1-320_aa   2.51e-02   921    994   74     469    542   74    469    542   74     54   0   94  None
PI  T2T_CP100583.2_2767642_2768610_-1-323_aa;T2T_CP100583.2_4606714_4607673_1-320_aa   2.91e-02   787    858   72     335    406   72    335    406   72     53   0   94  None
PI  T2T_CP100583.2_2767642_2768610_-1-323_aa;T2T_CP100583.2_4617400_4618335_1-338_aa   1.36e-03   521    666  146      75    220  146     75    220  146     71   0   97  None
PI  T2T_CP100583.2_2767642_2768610_-1-323_aa;T2T_CP100583.2_4625219_4626178_-1-320_aa  7.26e-03   521    666  146      75    220  146     75    220  146     71   0   82  None
PI  T2T_CP100583.2_2767642_2768610_-1-323_aa;T2T_CP100583.2_4633720_4634679_1-320_aa   3.00e-03   521    666  146      75    220  146     75    220  146     71   0   90  None
PI  T2T_CP100583.2_2767642_2768610_-1-323_aa;T2T_CP100583.2_4640550_4641485_-1-312_aa  1.36e-03   521    666  146      75    220  146     75    220  146     71   0   97  None
PI  T2T_CP100583.2_2767642_2768610_-1-323_aa;T2T_CP100583.2_4657837_4658820_-1-328_aa  5.23e-03   521    666  146      75    220  146     75    220  146     71   0   85  None
PI  T2T_CP100583.2_2767642_2768610_-1-323_aa;T2T_CP100583.2_4672342_4673283_1-314_aa   5.38e-04   521    666  146      75    220  146     75    220  146     71   0  105  None
PI  T2T_CP100583.2_2767642_2768610_-1-323_aa;T2T_CP100583.2_4678573_4679556_1-328_aa   5.83e-03   521    666  146      75    220  146     75    220  146     71   0   84  None
PI  T2T_CP100583.2_2767642_2768610_-1-323_aa;T2T_CP100583.2_4685155_4686090_-1-312_aa  4.78e-04   521    666  146      75    220  146     75    220  146     71   0  106  None
PI  T2T_CP100583.2_2767642_2768610_-1-323_aa;T2T_CP100583.2_4702828_4703790_1-321_aa   1.01e-04   521    666  146      75    220  146     75    220  146     71   0  119  None
PI  T2T_CP100583.2_2767642_2768610_-1-323_aa;T2T_CP100583.2_4713254_4714159_1-348_aa   5.23e-03   521    666  146      75    220  146     75    220  146     71   0   85  None
PI  T2T_CP100583.2_2767642_2768610_-1-323_aa;T2T_CP100583.2_4721552_4722523_-1-324_aa  5.86e-03  1143   1207   65     688    752   65    679    743   65     54   0  111  None
PI  T2T_CP100583.2_2767642_2768610_-1-323_aa;T2T_CP100583.2_4721552_4722523_-1-324_aa  4.28e-02   521    612   92      75    166   92     75    166   92     43   0  111  None
PI  T2T_CP100583.2_2767642_2768610_-1-323_aa;T2T_CP100583.2_4731439_4732365_1-309_aa   2.14e-03   521    666  146      75    220  146     75    220  146     71   0   93  None
PI  T2T_CP100583.2_2767642_2768610_-1-323_aa;T2T_CP100583.2_4731439_4732365_1-309_aa   3.16e-02   787    858   72     335    406   72    335    406   72     53   0   93  None
PI  T2T_CP100583.2_2767642_2768610_-1-323_aa;T2T_CP100583.2_4737491_4738426_-1-312_aa  1.36e-03   521    666  146      75    220  146     75    220  146     71   0   97  None
PI  T2T_CP100583.2_2767642_2768610_-1-323_aa;T2T_CP100583.2_4737491_4738426_-1-312_aa  8.94e-03   933   1015   83     481    563   83    481    563   83     59   0   97  None
PI  T2T_CP100583.2_2767642_2768610_-1-323_aa;T2T_CP100583.2_4758939_4759922_1-328_aa   8.72e-03   932   1016   85     480    564   85    480    564   85     61   0   94  None
PI  T2T_CP100583.2_2767642_2768610_-1-323_aa;T2T_CP100583.2_4765933_4766901_-1-323_aa  1.71e-02   521    654  134      75    208  134     75    208  134     63   0   84  None
PI  T2T_CP100583.2_2767642_2768610_-1-323_aa;T2T_CP100583.2_4784932_4785867_-1-312_aa  1.59e-02   924   1016   93     472    564   93    472    564   93     69   0   77  None
PI  T2T_CP100583.2_2767642_2768610_-1-323_aa;T2T_CP100583.2_4801213_4802175_-1-321_aa  1.10e-02   521    653  133      75    207  133     75    207  133     62   0   90  None
PI  T2T_CP100583.2_2767642_2768610_-1-323_aa;T2T_CP100583.2_4809635_4810588_1-318_aa   7.26e-03   521    666  146      75    220  146     75    220  146     71   0   82  None
PI  T2T_CP100583.2_2767642_2768610_-1-323_aa;T2T_CP100583.2_4816708_4817670_-1-324_aa  3.90e-04   555    666  112     109    220  112    109    220  112     60   0  127  None
PI  T2T_CP100583.2_2767642_2768610_-1-323_aa;T2T_CP100583.2_4816708_4817670_-1-324_aa  1.39e-03   786    858   73     334    406   73    334    406   73     54   0  127  None
PI  T2T_CP100583.2_2767642_2768610_-1-323_aa;T2T_CP100583.2_4833722_4834681_-1-320_aa  1.52e-03   521    666  146      75    220  146     75    220  146     71   0   96  None
PI  T2T_CP100583.2_2767642_2768610_-1-323_aa;T2T_CP100583.2_4833722_4834681_-1-320_aa  2.48e-02   942   1016   75     490    564   75    490    564   75     53   0   96  None
PI  T2T_CP100583.2_2767642_2768610_-1-323_aa;T2T_CP100583.2_4842281_4843222_-1-314_aa  5.38e-04   521    666  146      75    220  146     75    220  146     71   0  105  None
PI  T2T_CP100583.2_2767642_2768610_-1-323_aa;T2T_CP100583.2_4842281_4843222_-1-314_aa  1.96e-02   945   1016   72     493    564   72    493    564   72     50   0  105  None
PI  T2T_CP100583.2_2767642_2768610_-1-323_aa;T2T_CP100583.2_4860618_4861553_1-312_aa   9.02e-03   521    666  146      75    220  146     75    220  146     71   0   80  None
PI  T2T_CP100583.2_2767642_2768610_-1-323_aa;T2T_CP100583.2_4860618_4861553_1-312_aa   1.32e-02  1143   1221   79     688    766   79    679    757   79     68   0   80  None
PI  T2T_CP100583.2_2767642_2768610_-1-323_aa;T2T_CP100583.2_4876876_4877859_1-354_aa   3.16e-02   787    858   72     335    406   72    335    406   72     53   0   93  None
PI  T2T_CP100583.2_2767642_2768610_-1-323_aa;T2T_CP100583.2_4897030_4897989_-1-320_aa  2.78e-02   933   1016   84     481    564   84    481    564   84     60   0   83  None
PI  T2T_CP100583.2_2767642_2768610_-1-323_aa;T2T_CP100583.2_4912438_4913361_1-308_aa   2.14e-02   521    640  120      75    194  120     75    194  120     58   0   89  None
PI  T2T_CP100583.2_2767642_2768610_-1-323_aa;T2T_CP100583.2_4912438_4913361_1-308_aa   4.34e-02   787    858   72     335    406   72    332    403   72     53   0   89  None
PI  T2T_CP100583.2_2767642_2768610_-1-323_aa;T2T_CP100583.2_4918580_4919515_-1-338_aa  1.36e-03   521    666  146      75    220  146    153    298  146     71   0   97  None
PI  T2T_CP100583.2_2767642_2768610_-1-323_aa;T2T_CP100583.2_4918580_4919515_-1-338_aa  1.95e-02   786    858   73     334    406   73    412    484   73     54   0   97  None
PI  T2T_CP100583.2_2767642_2768610_-1-323_aa;T2T_CP100583.2_4929233_4930192_1-320_aa   2.14e-03   521    666  146      75    220  146     75    220  146     71   0   93  None
PI  T2T_CP100583.2_2767642_2768610_-1-323_aa;T2T_CP100583.2_4929233_4930192_1-320_aa   2.72e-02   921    994   74     469    542   74    469    542   74     54   0   93  None
PI  T2T_CP100583.2_2767642_2768610_-1-323_aa;T2T_CP100583.2_4929233_4930192_1-320_aa   3.16e-02   787    858   72     335    406   72    335    406   72     53   0   93  None
PI  T2T_CP100583.2_2767642_2768610_-1-323_aa;T2T_CP100583.2_4946001_4946981_1-329_aa   1.41e-02   521    654  134      75    208  134     75    208  134     63   0   86  None
PI  T2T_CP100583.2_2767642_2768610_-1-323_aa;T2T_CP100583.2_4963988_4964947_-1-331_aa  3.75e-03   521    666  146      75    220  146    153    298  146     71   0   88  None
PI  T2T_CP100583.2_2767642_2768610_-1-323_aa;T2T_CP100583.2_4974467_4975450_1-328_aa   2.68e-03   521    666  146      75    220  146     75    220  146     71   0   91  None
PI  T2T_CP100583.2_2767642_2768610_-1-323_aa;T2T_CP100583.2_5002234_5003196_1-321_aa   3.00e-03   521    666  146      75    220  146     75    220  146     71   0   90  None
PI  T2T_CP100583.2_2767642_2768610_-1-323_aa;T2T_CP100583.2_5002234_5003196_1-321_aa   1.47e-02   780    858   79     328    406   79    328    406   79     60   0   90  None
PI  T2T_CP100583.2_2767642_2768610_-1-323_aa;T2T_CP100583.2_5011351_5012286_-1-312_aa  3.20e-02   521    666  146      75    220  146     75    220  146     71   0   68  None
PI  T2T_CP100583.2_2767642_2768610_-1-323_aa;T2T_CP100583.2_5037204_5038184_-1-329_aa  3.75e-03   521    666  146      75    220  146     75    220  146     71   0   88  None
PI  T2T_CP100583.2_2767642_2768610_-1-323_aa;T2T_CP100583.2_5048236_5049219_1-324_aa   1.00e-02   521    666  146      75    220  146     75    220  146     71   0   79  None
PI  T2T_CP100583.2_2767642_2768610_-1-323_aa;T2T_CP100583.2_5048236_5049219_1-324_aa   1.00e-02   921   1016   96     469    564   96    469    564   96     71   0   79  None
PI  T2T_CP100583.2_2767642_2768610_-1-323_aa;T2T_CP100583.2_5055311_5056300_-1-352_aa  7.26e-03   521    666  146      75    220  146    174    319  146     71   0   82  None
PI  T2T_CP100583.2_2767642_2768610_-1-323_aa;T2T_CP100583.2_5065080_5066063_1-328_aa   5.83e-03   521    666  146      75    220  146     75    220  146     71   0   84  None
PI  T2T_CP100583.2_2767642_2768610_-1-323_aa;T2T_CP100583.2_5071664_5072596_-1-311_aa  6.05e-04   521    666  146      75    220  146     75    220  146     71   0  104  None
PI  T2T_CP100583.2_2767642_2768610_-1-323_aa;T2T_CP100583.2_5088008_5088943_1-312_aa   1.39e-02   521    666  146      75    220  146     75    220  146     71   0   76  None
PI  T2T_CP100583.2_2767642_2768610_-1-323_aa;T2T_CP100583.2_5092667_5093626_1-347_aa   3.20e-02   521    666  146      75    220  146     75    220  146     71   0   68  None
PI  T2T_CP100583.2_2767642_2768610_-1-323_aa;T2T_CP100583.2_5092667_5093626_1-347_aa   3.95e-02   769    858   90     317    406   90    317    406   90     69   0   68  None
PI  T2T_CP100583.2_2767642_2768610_-1-323_aa;T2T_CP100583.2_5098798_5099781_1-328_aa   1.08e-03   521    666  146      75    220  146     75    220  146     71   0   99  None
PI  T2T_CP100583.2_2767642_2768610_-1-323_aa;T2T_CP100583.2_5103276_5104232_-1-319_aa  1.91e-03   521    666  146      75    220  146     75    220  146     71   0   94  None
PI  T2T_CP100583.2_2767642_2768610_-1-323_aa;T2T_CP100583.2_5103276_5104232_-1-319_aa  2.91e-02   787    858   72     335    406   72    335    406   72     53   0   94  None
PI  T2T_CP100583.2_2767642_2768610_-1-323_aa;T2T_CP100583.2_5117018_5117953_-1-312_aa  8.09e-03   521    666  146      75    220  146     75    220  146     71   0   81  None
PI  T2T_CP100583.2_2767642_2768610_-1-323_aa;T2T_CP100583.2_5126260_5127171_1-312_aa   1.90e-02   521    666  146      75    220  146     75    220  146     71   0   73  None
PI  T2T_CP100583.2_2767642_2768610_-1-323_aa;T2T_CP100583.2_5141513_5142472_1-320_aa   2.68e-03   521    666  146      75    220  146     75    220  146     71   0   91  None
PI  T2T_CP100583.2_2767642_2768610_-1-323_aa;T2T_CP100583.2_5141513_5142472_1-320_aa   1.34e-02   780    858   79     328    406   79    328    406   79     60   0   91  None
PI  T2T_CP100583.2_2767642_2768610_-1-323_aa;T2T_CP100583.2_5141513_5142472_1-320_aa   4.94e-02  1143   1203   61     688    748   61    679    739   61     51   0   91  None
PI  T2T_CP100583.2_2767642_2768610_-1-323_aa;T2T_CP100583.2_5162225_5163193_1-350_aa   1.36e-03   521    666  146      75    220  146     75    220  146     71   0   97  None
PI  T2T_CP100583.2_2767642_2768610_-1-323_aa;T2T_CP100583.2_5162225_5163193_1-350_aa   1.43e-02   765    841   77     313    389   77    313    389   77     56   0   97  None
PI  T2T_CP100583.2_2767642_2768610_-1-323_aa;T2T_CP100583.2_5188847_5189833_1-320_aa   3.94e-02   521    640  120      75    194  120     75    194  120     58   0   82  None
PI  T2T_CP100583.2_2767642_2768610_-1-323_aa;T2T_CP100583.2_5193695_5194657_-1-357_aa  5.38e-04   521    666  146      75    220  146    183    328  146     71   0  105  None
PI  T2T_CP100583.2_2767642_2768610_-1-323_aa;T2T_CP100583.2_5202138_5203100_1-321_aa   3.56e-02   785    858   74     333    406   74    333    406   74     55   0   88  None
PI  T2T_CP100583.2_2767642_2768610_-1-323_aa;T2T_CP100583.2_5206891_5207850_-1-322_aa  2.06e-02   521    654  134      75    208  134     75    208  134     63   0   82  None
PI  T2T_CP100583.2_2767642_2768610_-1-323_aa;T2T_CP100583.2_5216114_5217049_1-346_aa   4.74e-03   932   1015   84     480    563   84    480    563   84     60   0  102  None
PI  T2T_CP100583.2_2767642_2768610_-1-323_aa;T2T_CP100583.2_5223064_5224026_-1-321_aa  3.77e-03   521    640  120      75    194  120     75    194  120     58   0  108  None
PI  T2T_CP100583.2_2767642_2768610_-1-323_aa;T2T_CP100583.2_5233476_5234459_1-328_aa   2.14e-03   521    666  146      75    220  146     75    220  146     71   0   93  None
PI  T2T_CP100583.2_2767642_2768610_-1-323_aa;T2T_CP100583.2_5233476_5234459_1-328_aa   9.59e-03   932   1016   85     480    564   85    480    564   85     61   0   93  None
PI  T2T_CP100583.2_2767642_2768610_-1-323_aa;T2T_CP100583.2_5249466_5250437_1-308_aa   7.26e-03   521    666  146      75    220  146     75    220  146     71   0   82  None
PI  T2T_CP100583.2_2767642_2768610_-1-323_aa;T2T_CP100583.2_5256460_5257443_-1-328_aa  1.54e-02   521    666  146      75    220  146     75    220  146     71   0   75  None
PI  T2T_CP100583.2_2767642_2768610_-1-323_aa;T2T_CP100583.2_5279180_5280142_-1-321_aa  4.78e-04   521    666  146      75    220  146     75    220  146     71   0  106  None
PI  T2T_CP100583.2_2767642_2768610_-1-323_aa;T2T_CP100583.2_5279180_5280142_-1-321_aa  1.28e-02  1143   1204   62     688    749   62    682    743   62     52   0  106  None
PI  T2T_CP100583.2_2767642_2768610_-1-323_aa;T2T_CP100583.2_5290053_5291012_1-320_aa   2.88e-02   521    666  146      75    220  146     75    220  146     71   0   69  None
PI  T2T_CP100583.2_2767642_2768610_-1-323_aa;T2T_CP100583.2_5297001_5297963_1-321_aa   2.35e-04   521    666  146      75    220  146     75    220  146     71   0  112  None
PI  T2T_CP100583.2_2767642_2768610_-1-323_aa;T2T_CP100583.2_5310501_5311478_-1-326_aa  1.71e-03   521    666  146      75    220  146     75    220  146     71   0   95  None
PI  T2T_CP100583.2_2767642_2768610_-1-323_aa;T2T_CP100583.2_5310501_5311478_-1-326_aa  1.71e-03   921   1016   96     469    564   96    463    558   96     71   0   95  None
PI  T2T_CP100583.2_2767642_2768610_-1-323_aa;T2T_CP100583.2_5320189_5321130_1-314_aa   3.36e-04   521    666  146      75    220  146     75    220  146     71   0  109  None
PI  T2T_CP100583.2_2767642_2768610_-1-323_aa;T2T_CP100583.2_5326531_5327493_1-321_aa   6.79e-04   521    666  146      75    220  146     75    220  146     71   0  103  None
PI  T2T_CP100583.2_2767642_2768610_-1-323_aa;T2T_CP100583.2_5334174_5335109_-1-348_aa  1.21e-03   521    666  146      75    220  146    183    328  146     71   0   98  None
PI  T2T_CP100583.2_2767642_2768610_-1-323_aa;T2T_CP100583.2_5334174_5335109_-1-348_aa  6.95e-03   933   1016   84     481    564   84    589    672   84     60   0   98  None
PI  T2T_CP100583.2_2767642_2768610_-1-323_aa;T2T_CP100583.2_5334174_5335109_-1-348_aa  3.37e-02   787    855   69     335    403   69    443    511   69     50   0   98  None
PI  T2T_CP100583.2_2767642_2768610_-1-323_aa;T2T_CP100583.2_5344603_5345565_1-321_aa   2.68e-03   521    666  146      75    220  146     75    220  146     71   0   91  None
PI  T2T_CP100583.2_2767642_2768610_-1-323_aa;T2T_CP100583.2_5359303_5360262_1-337_aa   1.52e-03   521    666  146      75    220  146     75    220  146     71   0   96  None
PI  T2T_CP100583.2_2767642_2768610_-1-323_aa;T2T_CP100583.2_5359303_5360262_1-337_aa   2.12e-02   921    994   74     469    542   74    469    542   74     54   0   96  None
PI  T2T_CP100583.2_2767642_2768610_-1-323_aa;T2T_CP100583.2_5368794_5369723_-1-312_aa  1.71e-03   521    666  146      75    220  146     75    220  146     71   0   95  None
PI  T2T_CP100583.2_2767642_2768610_-1-323_aa;T2T_CP100583.2_5368794_5369723_-1-312_aa  1.98e-02   935   1012   78     483    560   78    483    560   78     55   0   95  None
PI  T2T_CP100583.2_2767642_2768610_-1-323_aa;T2T_CP100583.2_5368794_5369723_-1-312_aa  4.23e-02  1141   1201   61     686    746   61    677    737   61     50   0   95  None
PI  T2T_CP100583.2_2767642_2768610_-1-323_aa;T2T_CP100583.2_5377736_5378719_1-319_aa   4.19e-03   521    666  146      75    220  146     75    220  146     71   0   87  None
PI  T2T_CP100583.2_2767642_2768610_-1-323_aa;T2T_CP100583.2_5377736_5378719_1-319_aa   1.11e-02   921   1007   87     469    555   87    469    555   87     64   0   87  None
PI  T2T_CP100583.2_2767642_2768610_-1-323_aa;T2T_CP100583.2_5384491_5385474_-1-328_aa  1.36e-03   921   1016   96     469    564   96    469    564   96     71   0   97  None
PI  T2T_CP100583.2_2767642_2768610_-1-323_aa;T2T_CP100583.2_5384491_5385474_-1-328_aa  1.05e-02   521    640  120      75    194  120     75    194  120     58   0   97  None
PI  T2T_CP100583.2_2767642_2768610_-1-323_aa;T2T_CP100583.2_5395041_5396000_1-320_aa   1.71e-03   521    666  146      75    220  146     75    220  146     71   0   95  None
PI  T2T_CP100583.2_2767642_2768610_-1-323_aa;T2T_CP100583.2_5395041_5396000_1-320_aa   2.31e-02   921    994   74     469    542   74    469    542   74     54   0   95  None
PI  T2T_CP100583.2_2767642_2768610_-1-323_aa;T2T_CP100583.2_5395041_5396000_1-320_aa   2.69e-02   787    858   72     335    406   72    335    406   72     53   0   95  None
PI  T2T_CP100583.2_2767642_2768610_-1-323_aa;T2T_CP100583.2_5411987_5412946_1-343_aa   1.71e-02   521    666  146      75    220  146     75    220  146     71   0   74  None
PI  T2T_CP100583.2_2767642_2768610_-1-323_aa;T2T_CP100583.2_5411987_5412946_1-343_aa   1.71e-02   921   1016   96     469    564   96    469    564   96     71   0   74  None
PI  T2T_CP100583.2_2767642_2768610_-1-323_aa;T2T_CP100583.2_5442729_5443685_-1-345_aa  5.83e-03   521    666  146      75    220  146    153    298  146     71   0   84  None
PI  T2T_CP100583.2_2767642_2768610_-1-323_aa;T2T_CP100583.2_5453234_5454193_-1-320_aa  1.52e-03   521    666  146      75    220  146     75    220  146     71   0   96  None
PI  T2T_CP100583.2_2767642_2768610_-1-323_aa;T2T_CP100583.2_5470730_5471671_1-328_aa   7.26e-03   521    666  146      75    220  146     75    220  146     71   0   82  None
PI  T2T_CP100583.2_2767642_2768610_-1-323_aa;T2T_CP100583.2_5476832_5477767_-1-294_aa  6.79e-04   521    666  146      75    220  146     75    220  146     71   0  103  None
PI  T2T_CP100583.2_2767642_2768610_-1-323_aa;T2T_CP100583.2_5476832_5477767_-1-294_aa  4.43e-02   949   1016   68     497    564   68    497    564   68     46   0  103  None
PI  T2T_CP100583.2_2767642_2768610_-1-323_aa;T2T_CP100583.2_5485773_5486744_1-324_aa   6.05e-04   521    666  146      75    220  146     75    220  146     71   0  104  None
PI  T2T_CP100583.2_2767642_2768610_-1-323_aa;T2T_CP100583.2_5493669_5494631_-1-321_aa  3.36e-04   521    666  146      75    220  146     75    220  146     71   0  109  None
PI  T2T_CP100583.2_2767642_2768610_-1-323_aa;T2T_CP100583.2_5493669_5494631_-1-321_aa  8.35e-03   787    858   72     335    406   72    335    406   72     53   0  109  None
PI  T2T_CP100583.2_2767642_2768610_-1-323_aa;T2T_CP100583.2_5499880_5500860_-1-314_aa  1.01e-02   562    666  105     116    220  105    116    220  105     56   0  101  None
PI  T2T_CP100583.2_2767642_2768610_-1-323_aa;T2T_CP100583.2_5517309_5518268_-1-320_aa  3.71e-02   787    858   72     335    406   72    335    406   72     53   0   91  None
PI  T2T_CP100583.2_2767642_2768610_-1-323_aa;T2T_CP100583.2_5525882_5526823_-1-314_aa  6.05e-04   521    666  146      75    220  146     75    220  146     71   0  104  None
PI  T2T_CP100583.2_2767642_2768610_-1-323_aa;T2T_CP100583.2_5525882_5526823_-1-314_aa  2.12e-02   945   1016   72     493    564   72    493    564   72     50   0  104  None
PI  T2T_CP100583.2_2767642_2768610_-1-323_aa;T2T_CP100583.2_5544225_5545160_1-312_aa   1.00e-02   521    666  146      75    220  146     75    220  146     71   0   79  None
PI  T2T_CP100583.2_2767642_2768610_-1-323_aa;T2T_CP100583.2_5544225_5545160_1-312_aa   1.46e-02  1143   1221   79     688    766   79    679    757   79     68   0   79  None
PI  T2T_CP100583.2_2767642_2768610_-1-323_aa;T2T_CP100583.2_5560476_5561459_1-354_aa   3.71e-02   787    858   72     335    406   72    335    406   72     53   0   91  None
PI  T2T_CP100583.2_2767642_2768610_-1-323_aa;T2T_CP100583.2_5569088_5570056_-1-323_aa  1.41e-02   521    654  134      75    208  134     75    208  134     63   0   86  None
PI  T2T_CP100583.2_2767642_2768610_-1-323_aa;T2T_CP100583.2_5577814_5578785_1-324_aa   6.79e-04   521    666  146      75    220  146     75    220  146     71   0  103  None
PI  T2T_CP100583.2_2767642_2768610_-1-323_aa;T2T_CP100583.2_5610017_5610976_-1-323_aa  2.72e-02   567    666  100     121    220  100    121    220  100     54   0   93  None
PI  T2T_CP100583.2_2767642_2768610_-1-323_aa;T2T_CP100583.2_5617999_5618925_1-309_aa   1.05e-02   521    654  134      75    208  134     75    208  134     63   0   89  None
PI  T2T_CP100583.2_2767642_2768610_-1-323_aa;T2T_CP100583.2_5627621_5628574_1-318_aa   6.51e-03   521    666  146      75    220  146     75    220  146     71   0   83  None
PI  T2T_CP100583.2_2767642_2768610_-1-323_aa;T2T_CP100583.2_5651053_5652036_-1-328_aa  3.00e-03   521    666  146      75    220  146     75    220  146     71   0   90  None
PI  T2T_CP100583.2_2767642_2768610_-1-323_aa;T2T_CP100583.2_5660114_5661052_1-347_aa   1.34e-02   559    654   96     113    208   96    113    208   96     49   0  112  None
PI  T2T_CP100583.2_2767642_2768610_-1-323_aa;T2T_CP100583.2_5666373_5667335_1-321_aa   2.65e-04   521    666  146      75    220  146     75    220  146     71   0  111  None
PI  T2T_CP100583.2_2767642_2768610_-1-323_aa;T2T_CP100583.2_5666373_5667335_1-321_aa   7.03e-03   787    858   72     335    406   72    335    406   72     53   0  111  None
PI  T2T_CP100583.2_2767642_2768610_-1-323_aa;T2T_CP100583.2_5675197_5676132_-1-339_aa  2.35e-02   521    666  146      75    220  146    156    301  146     71   0   71  None
PI  T2T_CP100583.2_2767642_2768610_-1-323_aa;T2T_CP100583.2_5684654_5685568_1-305_aa   3.00e-03   521    666  146      75    220  146     75    220  146     71   0   90  None
PI  T2T_CP100583.2_2767642_2768610_-1-323_aa;T2T_CP100583.2_5684654_5685568_1-305_aa   4.01e-02   787    858   72     335    406   72    335    406   72     53   0   90  None
PI  T2T_CP100583.2_2767642_2768610_-1-323_aa;T2T_CP100583.2_5702042_5703001_1-320_aa   1.25e-02   521    666  146      75    220  146     75    220  146     71   0   77  None
PI  T2T_CP100583.2_2767642_2768610_-1-323_aa;T2T_CP100583.2_5702042_5703001_1-320_aa   2.03e-02   926   1016   91     474    564   91    474    564   91     67   0   77  None
PI  T2T_CP100583.2_2767642_2768610_-1-323_aa;T2T_CP100583.2_5707387_5708349_1-321_aa   1.71e-03   521    666  146      75    220  146     75    220  146     71   0   95  None
PI  T2T_CP100583.2_2767642_2768610_-1-323_aa;T2T_CP100583.2_5707387_5708349_1-321_aa   2.69e-02   787    858   72     335    406   72    335    406   72     53   0   95  None
PI  T2T_CP100583.2_2767642_2768610_-1-323_aa;T2T_CP100583.2_5712125_5712964_-1-323_aa  7.63e-04   521    666  146      75    220  146     75    220  146     71   0  102  None
PI  T2T_CP100583.2_2767642_2768610_-1-323_aa;T2T_CP100583.2_5712125_5712964_-1-323_aa  4.04e-02  1143   1199   57     688    744   57    682    738   57     47   0  102  None
PI  T2T_CP100583.2_2767642_2768610_-1-323_aa;T2T_CP100583.2_5712125_5712964_-1-323_aa  4.75e-02   796    858   63     344    406   63    344    406   63     46   0  102  None
PI  T2T_CP100583.2_2767642_2768610_-1-323_aa;T2T_CP100583.2_5729728_5730663_1-312_aa   3.20e-02   521    666  146      75    220  146     75    220  146     71   0   68  None
PI  T2T_CP100583.2_2767642_2768610_-1-323_aa;T2T_CP100583.2_5735486_5736448_-1-366_aa  2.65e-04   521    666  146      75    220  146    210    355  146     71   0  111  None
PI  T2T_CP100583.2_2767642_2768610_-1-323_aa;T2T_CP100583.2_5744064_5745005_-1-343_aa  6.79e-04   521    666  146      75    220  146    162    307  146     71   0  103  None
PI  T2T_CP100583.2_2767642_2768610_-1-323_aa;T2T_CP100583.2_5744064_5745005_-1-343_aa  2.29e-02   945   1016   72     493    564   72    580    651   72     50   0  103  None
PI  T2T_CP100583.2_2767642_2768610_-1-323_aa;T2T_CP100583.2_5747982_5748941_-1-320_aa  3.92e-02   521    666  146      75    220  146     75    220  146     71   0   66  None
PI  T2T_CP100583.2_2767642_2768610_-1-323_aa;T2T_CP100583.2_5757729_5758643_1-328_aa   3.35e-03   521    666  146      75    220  146     75    220  146     71   0   89  None
PI  T2T_CP100583.2_2767642_2768610_-1-323_aa;T2T_CP100583.2_5757729_5758643_1-328_aa   3.78e-02   921    994   74     469    542   74    469    542   74     54   0   89  None
PI  T2T_CP100583.2_2767642_2768610_-1-323_aa;T2T_CP100583.2_5769555_5770514_1-369_aa   1.00e-02   521    666  146      75    220  146     75    220  146     71   0   79  None
PI  T2T_CP100583.2_2767642_2768610_-1-323_aa;T2T_CP100583.2_5777793_5778728_-1-348_aa  8.09e-03   521    666  146      75    220  146    183    328  146     71   0   81  None
PI  T2T_CP100583.2_2767642_2768610_-1-323_aa;T2T_CP100583.2_5786227_5787186_1-320_aa   1.39e-02   521    666  146      75    220  146     75    220  146     71   0   76  None
PI  T2T_CP100583.2_2767642_2768610_-1-323_aa;T2T_CP100583.2_5805758_5806693_1-339_aa   7.85e-03   521    654  134      75    208  134     75    208  134     63   0   92  None
PI  T2T_CP100583.2_2767642_2768610_-1-323_aa;T2T_CP100583.2_5825504_5826472_1-323_aa   7.95e-05   521    666  146      75    220  146     75    220  146     71   0  121  None
PI  T2T_CP100583.2_2767642_2768610_-1-323_aa;T2T_CP100583.2_5825504_5826472_1-323_aa   1.77e-02  1143   1195   53     688    740   53    679    731   53     44   0  121  None
PI  T2T_CP100583.2_2767642_2768610_-1-323_aa;T2T_CP100583.2_5833310_5834245_-1-338_aa  5.83e-03   521    666  146      75    220  146    153    298  146     71   0   84  None
PI  T2T_CP100583.2_2767642_2768610_-1-323_aa;T2T_CP100583.2_5833310_5834245_-1-338_aa  4.93e-02   785    858   74     333    406   74    411    484   74     55   0   84  None
PI  T2T_CP100583.2_2767642_2768610_-1-323_aa;T2T_CP100583.2_5849310_5850293_-1-328_aa  1.00e-02   521    666  146      75    220  146     75    220  146     71   0   79  None
PI  T2T_CP100583.2_2767642_2768610_-1-323_aa;T2T_CP100583.2_5881030_5881995_1-322_aa   5.23e-03   521    666  146      75    220  146     75    220  146     71   0   85  None
PI  T2T_CP100583.2_2767642_2768610_-1-323_aa;T2T_CP100583.2_5888602_5889528_-1-309_aa  1.61e-02   547    640   94     101    194   94    101    194   94     48   0  112  None
PI  T2T_CP100583.2_2767642_2768610_-1-323_aa;T2T_CP100583.2_5908656_5909615_1-323_aa   4.53e-03   534    666  133      88    220  133     88    220  133     66   0   93  None
PI  T2T_CP100583.2_2767642_2768610_-1-323_aa;T2T_CP100583.2_5908656_5909615_1-323_aa   2.72e-02  1143   1207   65     688    752   65    682    746   65     54   0   93  None
PI  T2T_CP100583.2_2767642_2768610_-1-323_aa;T2T_CP100583.2_5917132_5918058_-1-312_aa  2.29e-02   926    994   69     474    542   69    474    542   69     50   0  103  None
PI  T2T_CP100583.2_2767642_2768610_-1-323_aa;T2T_CP100583.2_5927135_5928097_1-321_aa   3.58e-02   583    666   84     137    220   84    137    220   84     44   0  111  None
PI  T2T_CP100583.2_2767642_2768610_-1-323_aa;T2T_CP100583.2_5934491_5935417_-1-309_aa  1.61e-02   547    640   94     101    194   94    101    194   94     48   0  112  None
PI  T2T_CP100583.2_2767642_2768610_-1-323_aa;T2T_CP100583.2_5950534_5951517_-1-328_aa  1.36e-03   921   1016   96     469    564   96    469    564   96     71   0   97  None
PI  T2T_CP100583.2_2767642_2768610_-1-323_aa;T2T_CP100583.2_5985103_5986065_-1-359_aa  1.20e-02   521    638  118      75    192  118    189    306  118     56   0   99  None
PI  T2T_CP100583.2_2767642_2768610_-1-323_aa;T2T_CP100583.2_5992930_5993865_1-312_aa   6.51e-04   780    858   79     328    406   79    325    403   79     60   0  122  None
PI  T2T_CP100583.2_2767642_2768610_-1-323_aa;T2T_CP100588.2_1746702_1747685_-1-320_aa  6.91e-05   521    657  137      75    211  137     75    211  137     66   0  131  None
PI  T2T_CP100583.2_2767642_2768610_-1-323_aa;T2T_CP100588.2_1746702_1747685_-1-320_aa  1.32e-02   673    722   50     227    276   50    227    276   50     42   0  131  None
PI  T2T_CP100583.2_2767642_2768610_-1-323_aa;T2T_CP100588.2_1746702_1747685_-1-320_aa  3.13e-02   796    850   55     344    398   55    344    398   55     38   0  131  None
PI  T2T_CP100583.2_2767642_2768610_-1-323_aa;T2T_CP100588.2_1879511_1880494_1-320_aa   7.75e-05   521    657  137      75    211  137     75    211  137     66   0  130  None
PI  T2T_CP100583.2_2767642_2768610_-1-323_aa;T2T_CP100588.2_1879511_1880494_1-320_aa   2.69e-02   677    722   46     231    276   46    231    276   46     39   0  130  None
PI  T2T_CP100583.2_2767642_2768610_-1-323_aa;T2T_CP100588.2_1915137_1916123_-1-329_aa  7.75e-05   521    657  137      75    211  137    102    238  137     66   0  130  None
PI  T2T_CP100583.2_2767642_2768610_-1-323_aa;T2T_CP100588.2_1915137_1916123_-1-329_aa  1.41e-02   673    722   50     227    276   50    254    303   50     42   0  130  None
PI  T2T_CP100583.2_2767642_2768610_-1-323_aa;T2T_CP100588.2_1915137_1916123_-1-329_aa  3.33e-02   796    850   55     344    398   55    371    425   55     38   0  130  None
PI  T2T_CP100583.2_2767642_2768610_-1-323_aa;T2T_CP100588.2_1931919_1932902_1-320_aa   8.70e-05   521    657  137      75    211  137     75    211  137     66   0  129  None
PI  T2T_CP100583.2_2767642_2768610_-1-323_aa;T2T_CP100588.2_1931919_1932902_1-320_aa   1.51e-02   673    722   50     227    276   50    227    276   50     42   0  129  None
PI  T2T_CP100583.2_2767642_2768610_-1-323_aa;T2T_CP100588.2_1931919_1932902_1-320_aa   3.55e-02   796    850   55     344    398   55    344    398   55     38   0  129  None
PI  T2T_CP100583.2_2767642_2768610_-1-323_aa;T2T_CP100588.2_1947669_1948655_1-329_aa   6.91e-05   521    657  137      75    211  137     75    211  137     66   0  131  None
PI  T2T_CP100583.2_2767642_2768610_-1-323_aa;T2T_CP100588.2_1947669_1948655_1-329_aa   1.32e-02   673    722   50     227    276   50    227    276   50     42   0  131  None
PI  T2T_CP100583.2_2767642_2768610_-1-323_aa;T2T_CP100588.2_1967263_1968249_1-329_aa   6.91e-05   521    657  137      75    211  137     75    211  137     66   0  131  None
PI  T2T_CP100583.2_2767642_2768610_-1-323_aa;T2T_CP100588.2_1967263_1968249_1-329_aa   1.32e-02   673    722   50     227    276   50    227    276   50     42   0  131  None
PI  T2T_CP100583.2_2767642_2768610_-1-323_aa;T2T_CP100588.2_1967263_1968249_1-329_aa   3.13e-02   796    850   55     344    398   55    344    398   55     38   0  131  None
PI  T2T_CP100583.2_2767642_2768610_-1-323_aa;T2T_CP100588.2_1981896_1982882_-1-329_aa  8.70e-05   521    657  137      75    211  137    102    238  137     66   0  129  None
PI  T2T_CP100583.2_2767642_2768610_-1-323_aa;T2T_CP100588.2_1981896_1982882_-1-329_aa  1.51e-02   673    722   50     227    276   50    254    303   50     42   0  129  None
PI  T2T_CP100583.2_2767642_2768610_-1-323_aa;T2T_CP100588.2_1981896_1982882_-1-329_aa  3.55e-02   796    850   55     344    398   55    371    425   55     38   0  129  None
PI  T2T_CP100583.2_2767642_2768610_-1-323_aa;T2T_CP100588.2_1995620_1996606_-1-329_aa  8.70e-05   521    657  137      75    211  137    102    238  137     66   0  129  None
PI  T2T_CP100583.2_2767642_2768610_-1-323_aa;T2T_CP100588.2_1995620_1996606_-1-329_aa  1.51e-02   673    722   50     227    276   50    254    303   50     42   0  129  None
PI  T2T_CP100583.2_2767642_2768610_-1-323_aa;T2T_CP100588.2_1995620_1996606_-1-329_aa  3.55e-02   796    850   55     344    398   55    371    425   55     38   0  129  None
PI  T2T_CP100583.2_2767642_2768610_-1-323_aa;T2T_CP100588.2_2027902_2028888_1-329_aa   6.91e-05   521    657  137      75    211  137     75    211  137     66   0  131  None
PI  T2T_CP100583.2_2767642_2768610_-1-323_aa;T2T_CP100588.2_2027902_2028888_1-329_aa   3.88e-02   673    715   43     227    269   43    227    269   43     37   0  131  None
PI  T2T_CP100583.2_2767642_2768610_-1-323_aa;T2T_CP100588.2_2078727_2079713_-1-329_aa  7.75e-05   521    657  137      75    211  137    102    238  137     66   0  130  None
PI  T2T_CP100583.2_2767642_2768610_-1-323_aa;T2T_CP100588.2_2078727_2079713_-1-329_aa  1.41e-02   673    722   50     227    276   50    254    303   50     42   0  130  None
PI  T2T_CP100583.2_2767642_2768610_-1-323_aa;T2T_CP100588.2_2078727_2079713_-1-329_aa  3.33e-02   796    850   55     344    398   55    371    425   55     38   0  130  None
PI  T2T_CP100583.2_2767642_2768610_-1-323_aa;T2T_CP100588.2_2107020_2108006_1-329_aa   6.15e-05   521    657  137      75    211  137     75    211  137     66   0  132  None
PI  T2T_CP100583.2_2767642_2768610_-1-323_aa;T2T_CP100588.2_2107020_2108006_1-329_aa   1.23e-02   673    722   50     227    276   50    227    276   50     42   0  132  None
PI  T2T_CP100583.2_2767642_2768610_-1-323_aa;T2T_CP100588.2_2138811_2139797_1-329_aa   6.91e-05   521    657  137      75    211  137     75    211  137     66   0  131  None
PI  T2T_CP100583.2_2767642_2768610_-1-323_aa;T2T_CP100588.2_2138811_2139797_1-329_aa   1.32e-02   673    722   50     227    276   50    227    276   50     42   0  131  None
PI  T2T_CP100583.2_2767642_2768610_-1-323_aa;T2T_CP100588.2_2138811_2139797_1-329_aa   3.13e-02   796    850   55     344    398   55    344    398   55     38   0  131  None
PI  T2T_CP100583.2_2767642_2768610_-1-323_aa;T2T_CP100588.2_2153440_2154426_-1-329_aa  8.70e-05   521    657  137      75    211  137    102    238  137     66   0  129  None
PI  T2T_CP100583.2_2767642_2768610_-1-323_aa;T2T_CP100588.2_2153440_2154426_-1-329_aa  1.51e-02   673    722   50     227    276   50    254    303   50     42   0  129  None
PI  T2T_CP100583.2_2767642_2768610_-1-323_aa;T2T_CP100588.2_2153440_2154426_-1-329_aa  3.55e-02   796    850   55     344    398   55    371    425   55     38   0  129  None
PI  T2T_CP100583.2_2767642_2768610_-1-323_aa;T2T_CP100588.2_2167138_2168124_-1-329_aa  8.70e-05   521    657  137      75    211  137    102    238  137     66   0  129  None
PI  T2T_CP100583.2_2767642_2768610_-1-323_aa;T2T_CP100588.2_2167138_2168124_-1-329_aa  1.51e-02   673    722   50     227    276   50    254    303   50     42   0  129  None
PI  T2T_CP100583.2_2767642_2768610_-1-323_aa;T2T_CP100588.2_2167138_2168124_-1-329_aa  3.55e-02   796    850   55     344    398   55    371    425   55     38   0  129  None
PI  T2T_CP100583.2_2767642_2768610_-1-323_aa;T2T_CP100588.2_2185849_2186835_-1-329_aa  1.51e-02   673    722   50     227    276   50    254    303   50     42   0  129  None
PI  T2T_CP100583.2_2767642_2768610_-1-323_aa;T2T_CP100588.2_2185849_2186835_-1-329_aa  1.87e-02   579    657   79     133    211   79    160    238   79     41   0  129  None
PI  T2T_CP100583.2_2767642_2768610_-1-323_aa;T2T_CP100588.2_2185849_2186835_-1-329_aa  2.32e-02   444    504   61       1     58   58     28     85   58     40   0  129  None
PI  T2T_CP100583.2_2767642_2768610_-1-323_aa;T2T_CP100588.2_2185849_2186835_-1-329_aa  3.55e-02   796    850   55     344    398   55    371    425   55     38   0  129  None
PI  T2T_CP100583.2_2767642_2768610_-1-323_aa;T2T_CP100588.2_2204178_2205164_-1-329_aa  6.91e-05   521    657  137      75    211  137    102    238  137     66   0  131  None
PI  T2T_CP100583.2_2767642_2768610_-1-323_aa;T2T_CP100588.2_2204178_2205164_-1-329_aa  1.32e-02   673    722   50     227    276   50    254    303   50     42   0  131  None
PI  T2T_CP100583.2_2767642_2768610_-1-323_aa;T2T_CP100588.2_2204178_2205164_-1-329_aa  3.13e-02   796    850   55     344    398   55    371    425   55     38   0  131  None
PI  T2T_CP100583.2_2767642_2768610_-1-323_aa;T2T_CP100588.2_2249125_2250111_1-329_aa   7.75e-05   521    657  137      75    211  137     75    211  137     66   0  130  None
PI  T2T_CP100583.2_2767642_2768610_-1-323_aa;T2T_CP100588.2_2249125_2250111_1-329_aa   1.41e-02   673    722   50     227    276   50    227    276   50     42   0  130  None
PI  T2T_CP100583.2_2767642_2768610_-1-323_aa;T2T_CP100588.2_2305892_2306878_1-329_aa   9.76e-05   521    657  137      75    211  137     75    211  137     66   0  128  None
PI  T2T_CP100583.2_2767642_2768610_-1-323_aa;T2T_CP100588.2_2305892_2306878_1-329_aa   1.62e-02   673    722   50     227    276   50    227    276   50     42   0  128  None
PI  T2T_CP100583.2_2767642_2768610_-1-323_aa;T2T_CP100588.2_2334641_2335624_-1-345_aa  7.75e-05   521    657  137      75    211  137    102    238  137     66   0  130  None
PI  T2T_CP100583.2_2767642_2768610_-1-323_aa;T2T_CP100588.2_2334641_2335624_-1-345_aa  1.41e-02   673    722   50     227    276   50    254    303   50     42   0  130  None
PI  T2T_CP100583.2_2767642_2768610_-1-323_aa;T2T_CP100588.2_2334641_2335624_-1-345_aa  3.33e-02   796    850   55     344    398   55    371    425   55     38   0  130  None
PI  T2T_CP100583.2_2767642_2768610_-1-323_aa;T2T_CP100588.2_2376351_2377337_-1-329_aa  5.48e-05   521    657  137      75    211  137    102    238  137     66   0  133  None
PI  T2T_CP100583.2_2767642_2768610_-1-323_aa;T2T_CP100588.2_2376351_2377337_-1-329_aa  2.76e-02   796    850   55     344    398   55    371    425   55     38   0  133  None
PI  T2T_CP100583.2_2767642_2768610_-1-323_aa;T2T_CP100588.2_2417267_2418250_1-320_aa   3.20e-04   540    657  118      94    211  118     94    211  118     59   0  131  None
PI  T2T_CP100583.2_2767642_2768610_-1-323_aa;T2T_CP100588.2_2417267_2418250_1-320_aa   1.32e-02   673    722   50     227    276   50    227    276   50     42   0  131  None
PI  T2T_CP100583.2_2767642_2768610_-1-323_aa;T2T_CP100588.2_2417267_2418250_1-320_aa   3.13e-02   796    850   55     344    398   55    344    398   55     38   0  131  None
PI  T2T_CP100583.2_2767642_2768610_-1-323_aa;T2T_CP100588.2_2435573_2436559_-1-329_aa  7.75e-05   521    657  137      75    211  137    102    238  137     66   0  130  None
PI  T2T_CP100583.2_2767642_2768610_-1-323_aa;T2T_CP100588.2_2435573_2436559_-1-329_aa  1.41e-02   673    722   50     227    276   50    254    303   50     42   0  130  None
PI  T2T_CP100583.2_2767642_2768610_-1-323_aa;T2T_CP100588.2_2435573_2436559_-1-329_aa  3.33e-02   796    850   55     344    398   55    371    425   55     38   0  130  None
PI  T2T_CP100583.2_2767642_2768610_-1-323_aa;T2T_CP100588.2_2454337_2455323_-1-329_aa  6.15e-05   521    657  137      75    211  137    102    238  137     66   0  132  None
PI  T2T_CP100583.2_2767642_2768610_-1-323_aa;T2T_CP100588.2_2454337_2455323_-1-329_aa  1.23e-02   673    722   50     227    276   50    254    303   50     42   0  132  None
PI  T2T_CP100583.2_2767642_2768610_-1-323_aa;T2T_CP100588.2_2454337_2455323_-1-329_aa  2.94e-02   796    850   55     344    398   55    371    425   55     38   0  132  None
PI  T2T_CP100583.2_2767642_2768610_-1-323_aa;T2T_CP100588.2_2494873_2495859_-1-329_aa  8.70e-05   521    657  137      75    211  137    102    238  137     66   0  129  None
PI  T2T_CP100583.2_2767642_2768610_-1-323_aa;T2T_CP100588.2_2494873_2495859_-1-329_aa  1.51e-02   673    722   50     227    276   50    254    303   50     42   0  129  None
PI  T2T_CP100583.2_2767642_2768610_-1-323_aa;T2T_CP100588.2_2494873_2495859_-1-329_aa  3.55e-02   796    850   55     344    398   55    371    425   55     38   0  129  None
PI  T2T_CP100583.2_2767642_2768610_-1-323_aa;T2T_CP100588.2_2556019_2557002_1-320_aa   1.09e-04   521    657  137      75    211  137     75    211  137     66   0  127  None
PI  T2T_CP100583.2_2767642_2768610_-1-323_aa;T2T_CP100588.2_2556019_2557002_1-320_aa   1.74e-02   673    722   50     227    276   50    227    276   50     42   0  127  None
PI  T2T_CP100583.2_2767642_2768610_-1-323_aa;T2T_CP100588.2_2556019_2557002_1-320_aa   4.01e-02   796    850   55     344    398   55    344    398   55     38   0  127  None
PI  T2T_CP100583.2_2767642_2768610_-1-323_aa;T2T_CP100588.2_2573948_2574934_-1-329_aa  7.75e-05   521    657  137      75    211  137    102    238  137     66   0  130  None
PI  T2T_CP100583.2_2767642_2768610_-1-323_aa;T2T_CP100588.2_2573948_2574934_-1-329_aa  1.41e-02   673    722   50     227    276   50    254    303   50     42   0  130  None
PI  T2T_CP100583.2_2767642_2768610_-1-323_aa;T2T_CP100588.2_2573948_2574934_-1-329_aa  3.33e-02   796    850   55     344    398   55    371    425   55     38   0  130  None
PI  T2T_CP100583.2_2767642_2768610_-1-323_aa;T2T_CP100588.2_2590840_2591826_1-329_aa   8.70e-05   521    657  137      75    211  137     75    211  137     66   0  129  None
PI  T2T_CP100583.2_2767642_2768610_-1-323_aa;T2T_CP100588.2_2590840_2591826_1-329_aa   1.51e-02   673    722   50     227    276   50    227    276   50     42   0  129  None
PI  T2T_CP100583.2_2767642_2768610_-1-323_aa;T2T_CP100588.2_2590840_2591826_1-329_aa   3.55e-02   796    850   55     344    398   55    344    398   55     38   0  129  None
PI  T2T_CP100583.2_2767642_2768610_-1-323_aa;T2T_CP100588.2_2608844_2609830_1-329_aa   9.76e-05   521    657  137      75    211  137     75    211  137     66   0  128  None
PI  T2T_CP100583.2_2767642_2768610_-1-323_aa;T2T_CP100588.2_2608844_2609830_1-329_aa   1.62e-02   673    722   50     227    276   50    227    276   50     42   0  128  None
PI  T2T_CP100583.2_2767642_2768610_-1-323_aa;T2T_CP100588.2_2608844_2609830_1-329_aa   3.77e-02   796    850   55     344    398   55    344    398   55     38   0  128  None
PI  T2T_CP100583.2_2767642_2768610_-1-323_aa;T2T_CP100588.2_2626640_2627626_1-329_aa   6.91e-05   521    657  137      75    211  137     75    211  137     66   0  131  None
PI  T2T_CP100583.2_2767642_2768610_-1-323_aa;T2T_CP100588.2_2626640_2627626_1-329_aa   1.32e-02   673    722   50     227    276   50    227    276   50     42   0  131  None
PI  T2T_CP100583.2_2767642_2768610_-1-323_aa;T2T_CP100588.2_2626640_2627626_1-329_aa   3.13e-02   796    850   55     344    398   55    344    398   55     38   0  131  None
PI  T2T_CP100583.2_2767642_2768610_-1-323_aa;T2T_CP100588.2_2663568_2664554_1-329_aa   9.76e-05   521    657  137      75    211  137     75    211  137     66   0  128  None
PI  T2T_CP100583.2_2767642_2768610_-1-323_aa;T2T_CP100588.2_2663568_2664554_1-329_aa   1.62e-02   673    722   50     227    276   50    227    276   50     42   0  128  None
PI  T2T_CP100583.2_2767642_2768610_-1-323_aa;T2T_CP100588.2_2663568_2664554_1-329_aa   3.77e-02   796    850   55     344    398   55    344    398   55     38   0  128  None
PI  T2T_CP100583.2_2767642_2768610_-1-323_aa;T2T_CP100588.2_2680504_2681490_1-329_aa   6.91e-05   521    657  137      75    211  137     75    211  137     66   0  131  None
PI  T2T_CP100583.2_2767642_2768610_-1-323_aa;T2T_CP100588.2_2680504_2681490_1-329_aa   1.32e-02   673    722   50     227    276   50    227    276   50     42   0  131  None
PI  T2T_CP100583.2_2767642_2768610_-1-323_aa;T2T_CP100588.2_2680504_2681490_1-329_aa   3.13e-02   796    850   55     344    398   55    344    398   55     38   0  131  None
PI  T2T_CP100583.2_2767642_2768610_-1-323_aa;T2T_CP100588.2_2734732_2735718_1-329_aa   9.76e-05   521    657  137      75    211  137     75    211  137     66   0  128  None
PI  T2T_CP100583.2_2767642_2768610_-1-323_aa;T2T_CP100588.2_2734732_2735718_1-329_aa   1.62e-02   673    722   50     227    276   50    227    276   50     42   0  128  None
PI  T2T_CP100583.2_2767642_2768610_-1-323_aa;T2T_CP100588.2_2753021_2754007_1-329_aa   8.70e-05   521    657  137      75    211  137     75    211  137     66   0  129  None
PI  T2T_CP100583.2_2767642_2768610_-1-323_aa;T2T_CP100588.2_2753021_2754007_1-329_aa   1.51e-02   673    722   50     227    276   50    227    276   50     42   0  129  None
PI  T2T_CP100583.2_2767642_2768610_-1-323_aa;T2T_CP100588.2_2753021_2754007_1-329_aa   3.55e-02   796    850   55     344    398   55    344    398   55     38   0  129  None
PI  T2T_CP100583.2_2767642_2768610_-1-323_aa;T2T_CP100588.2_2793478_2794464_1-329_aa   7.75e-05   521    657  137      75    211  137     75    211  137     66   0  130  None
PI  T2T_CP100583.2_2767642_2768610_-1-323_aa;T2T_CP100588.2_2793478_2794464_1-329_aa   1.41e-02   673    722   50     227    276   50    227    276   50     42   0  130  None
PI  T2T_CP100583.2_2767642_2768610_-1-323_aa;T2T_CP100588.2_2793478_2794464_1-329_aa   3.33e-02   796    850   55     344    398   55    344    398   55     38   0  130  None
PI  T2T_CP100583.2_2767642_2768610_-1-323_aa;T2T_CP100588.2_2855829_2856815_-1-329_aa  1.73e-04   521    657  137      75    211  137    102    238  137     66   0  123  None
PI  T2T_CP100583.2_2767642_2768610_-1-323_aa;T2T_CP100588.2_2855829_2856815_-1-329_aa  2.29e-02   673    722   50     227    276   50    254    303   50     42   0  123  None
PI  T2T_CP100583.2_2776307_2777266_1-320_aa;T2T_CP100583.2_2784140_2785102_1-347_aa    4.69e-05   448    666  219       5    220  216      5    220  216    118   0   76  None
PI  T2T_CP100583.2_2776307_2777266_1-320_aa;T2T_CP100583.2_2788885_2789865_-1-322_aa   1.25e-05   448    666  219       5    220  216      5    220  216    118   0   83  None
PI  T2T_CP100583.2_2776307_2777266_1-320_aa;T2T_CP100583.2_2797896_2798879_1-319_aa    7.40e-04     1    660  660       1    214  214      1    214  214    116   0   62  None
PI  T2T_CP100583.2_2776307_2777266_1-320_aa;T2T_CP100583.2_2804722_2805699_-1-328_aa   1.43e-04   448    666  219       5    220  216      5    220  216    118   0   70  None
PI  T2T_CP100583.2_2776307_2777266_1-320_aa;T2T_CP100583.2_2804722_2805699_-1-328_aa   3.24e-02   668    748   81     222    302   81    222    302   81     69   0   70  None
PI  T2T_CP100583.2_2776307_2777266_1-320_aa;T2T_CP100583.2_2810937_2811917_-1-314_aa   1.06e-05   449    640  192       6    194  189      6    194  189    104   0   95  None
PI  T2T_CP100583.2_2776307_2777266_1-320_aa;T2T_CP100583.2_2810937_2811917_-1-314_aa   3.15e-03   668    743   76     222    297   76    222    297   76     67   0   95  None
PI  T2T_CP100583.2_2776307_2777266_1-320_aa;T2T_CP100583.2_2822910_2823878_1-323_aa    2.67e-05   448    666  219       5    220  216      5    220  216    118   0   79  None
PI  T2T_CP100583.2_2776307_2777266_1-320_aa;T2T_CP100583.2_2822910_2823878_1-323_aa    1.66e-02   668    743   76     222    297   76    222    297   76     67   0   79  None
PI  T2T_CP100583.2_2776307_2777266_1-320_aa;T2T_CP100583.2_2831972_2832898_-1-333_aa   1.05e-03   490    666  177      44    220  177    116    292  177     90   0   78  None
PI  T2T_CP100583.2_2776307_2777266_1-320_aa;T2T_CP100583.2_2858367_2859350_1-328_aa    2.46e-04   448    654  207       5    208  204      5    208  204    110   0   72  None
PI  T2T_CP100583.2_2776307_2777266_1-320_aa;T2T_CP100583.2_2872288_2873223_-1-312_aa   9.87e-05   448    666  219       5    220  216      5    220  216    118   0   72  None
PI  T2T_CP100583.2_2776307_2777266_1-320_aa;T2T_CP100583.2_2887991_2888950_-1-320_aa   4.56e-04   489    666  178      43    220  178     43    220  178     91   0   83  None
PI  T2T_CP100583.2_2776307_2777266_1-320_aa;T2T_CP100583.2_2897336_2898286_1-344_aa    4.06e-07     1    666  666       1    220  220      1    220  220    120   0   99  None
PI  T2T_CP100583.2_2776307_2777266_1-320_aa;T2T_CP100583.2_2902095_2902943_-1-339_aa   5.90e-04   516    666  151      70    220  151    172    322  151     74   0  100  None
PI  T2T_CP100583.2_2776307_2777266_1-320_aa;T2T_CP100583.2_2910524_2911429_1-312_aa    3.41e-04   489    666  178      43    220  178     43    220  178     91   0   85  None
PI  T2T_CP100583.2_2776307_2777266_1-320_aa;T2T_CP100583.2_2925951_2926910_1-320_aa    1.04e-05   448    666  219       5    220  216      5    220  216    118   0   84  None
PI  T2T_CP100583.2_2776307_2777266_1-320_aa;T2T_CP100583.2_2934341_2935276_-1-294_aa   1.25e-05   448    666  219       5    220  216      5    220  216    118   0   83  None
PI  T2T_CP100583.2_2776307_2777266_1-320_aa;T2T_CP100583.2_2943357_2944319_1-321_aa    7.06e-06   448    666  219       5    220  216      5    220  216    118   0   86  None
PI  T2T_CP100583.2_2776307_2777266_1-320_aa;T2T_CP100583.2_2958235_2959188_1-318_aa    1.47e-04   448    654  207       5    208  204      5    208  204    110   0   75  None
PI  T2T_CP100583.2_2776307_2777266_1-320_aa;T2T_CP100583.2_2967083_2968051_-1-323_aa   8.36e-05   448    640  193       5    194  190      5    194  190    105   0   82  None
PI  T2T_CP100583.2_2776307_2777266_1-320_aa;T2T_CP100583.2_2967083_2968051_-1-323_aa   4.48e-02   681    748   68     235    302   68    235    302   68     57   0   82  None
PI  T2T_CP100583.2_2776307_2777266_1-320_aa;T2T_CP100583.2_2977009_2977944_1-312_aa    3.89e-05   448    666  219       5    220  216      5    220  216    118   0   77  None
PI  T2T_CP100583.2_2776307_2777266_1-320_aa;T2T_CP100583.2_2981665_2982624_1-347_aa    9.60e-06     1    666  666       1    220  220      1    220  220    120   0   83  None
PI  T2T_CP100583.2_2776307_2777266_1-320_aa;T2T_CP100583.2_2992525_2993487_-1-357_aa   2.83e-06   444    666  223       1    220  220    109    328  220    119   0   90  None
PI  T2T_CP100583.2_2776307_2777266_1-320_aa;T2T_CP100583.2_3001736_3002671_1-312_aa    1.25e-05   448    666  219       5    220  216      5    220  216    118   0   83  None
PI  T2T_CP100583.2_2776307_2777266_1-320_aa;T2T_CP100583.2_3030636_3031595_-1-320_aa   1.25e-05   448    666  219       5    220  216      5    220  216    118   0   83  None
PI  T2T_CP100583.2_2776307_2777266_1-320_aa;T2T_CP100583.2_3040171_3041124_1-338_aa    5.83e-06   448    666  219       5    220  216      5    220  216    118   0   87  None
PI  T2T_CP100583.2_2776307_2777266_1-320_aa;T2T_CP100583.2_3049019_3049981_1-324_aa    2.12e-03   483    666  184      37    220  184     37    220  184     95   0   69  None
PI  T2T_CP100583.2_2776307_2777266_1-320_aa;T2T_CP100583.2_3068440_3069423_1-328_aa    1.59e-02   529    666  138      83    220  138     83    220  138     69   0   77  None
PI  T2T_CP100583.2_2776307_2777266_1-320_aa;T2T_CP100583.2_3076503_3077462_-1-320_aa   6.63e-04   448    633  186       5    187  183      5    187  183    100   0   73  None
PI  T2T_CP100583.2_2776307_2777266_1-320_aa;T2T_CP100583.2_3076503_3077462_-1-320_aa   2.39e-02   668    748   81     222    302   81    222    302   81     69   0   73  None
PI  T2T_CP100583.2_2776307_2777266_1-320_aa;T2T_CP100583.2_3085717_3086679_1-321_aa    3.96e-06   448    666  219       5    220  216      5    220  216    118   0   89  None
PI  T2T_CP100583.2_2776307_2777266_1-320_aa;T2T_CP100583.2_3093446_3094381_-1-312_aa   1.60e-03   490    640  151      44    194  151     44    194  151     77   0   88  None
PI  T2T_CP100583.2_2776307_2777266_1-320_aa;T2T_CP100583.2_3102598_3103560_1-321_aa    3.91e-04   490    666  177      44    220  177     44    220  177     90   0   85  None
PI  T2T_CP100583.2_2776307_2777266_1-320_aa;T2T_CP100583.2_3109982_3110959_1-354_aa    2.85e-02   503    637  135      57    191  135     57    191  135     65   0   76  None
PI  T2T_CP100583.2_2776307_2777266_1-320_aa;T2T_CP100583.2_3116730_3117698_-1-306_aa   3.04e-04   471    666  196      25    220  196     25    220  196    100   0   78  None
PI  T2T_CP100583.2_2776307_2777266_1-320_aa;T2T_CP100583.2_3122953_3123894_-1-328_aa   1.04e-05   448    666  219       5    220  216     47    262  216    118   0   84  None
PI  T2T_CP100583.2_2776307_2777266_1-320_aa;T2T_CP100583.2_3141004_3141960_-1-319_aa   4.69e-02   562    666  105     116    220  105    116    220  105     56   0   83  None
PI  T2T_CP100583.2_2776307_2777266_1-320_aa;T2T_CP100583.2_3150693_3151652_-1-320_aa   8.95e-05   448    637  190       5    191  187      5    191  187    102   0   84  None
PI  T2T_CP100583.2_2776307_2777266_1-320_aa;T2T_CP100583.2_3150693_3151652_-1-320_aa   1.49e-02   668    740   73     222    294   73    222    294   73     64   0   84  None
PI  T2T_CP100583.2_2776307_2777266_1-320_aa;T2T_CP100583.2_3159794_3160699_1-348_aa    4.81e-06   448    666  219       5    220  216      5    220  216    118   0   88  None
PI  T2T_CP100583.2_2776307_2777266_1-320_aa;T2T_CP100583.2_3172580_3173563_-1-345_aa   1.53e-03   456    606  151      10    160  151     88    238  151     80   0   85  None
PI  T2T_CP100583.2_2776307_2777266_1-320_aa;T2T_CP100583.2_3182509_3183444_1-338_aa    1.18e-03   448    609  162       5    163  159      5    163  159     88   0   79  None
PI  T2T_CP100583.2_2776307_2777266_1-320_aa;T2T_CP100583.2_3188737_3189696_1-320_aa    5.09e-04   448    666  219       5    220  216      5    220  216    118   0   63  None
PI  T2T_CP100583.2_2776307_2777266_1-320_aa;T2T_CP100583.2_3199155_3200096_1-317_aa    2.65e-02   668    740   73     222    294   73    222    294   73     64   0   78  None
PI  T2T_CP100583.2_2776307_2777266_1-320_aa;T2T_CP100583.2_3199155_3200096_1-317_aa    3.39e-02   528    654  127      82    208  127     82    208  127     62   0   78  None
PI  T2T_CP100583.2_2776307_2777266_1-320_aa;T2T_CP100583.2_3207137_3208099_-1-324_aa   3.91e-03   555    666  112     109    220  112    109    220  112     60   0  104  None
PI  T2T_CP100583.2_2776307_2777266_1-320_aa;T2T_CP100583.2_3207137_3208099_-1-324_aa   6.49e-03   448    553  106       5    107  103      5    107  103     57   0  104  None
PI  T2T_CP100583.2_2776307_2777266_1-320_aa;T2T_CP100583.2_3223066_3224025_-1-320_aa   2.23e-02   474    593  120      28    147  120     28    147  120     59   0   87  None
PI  T2T_CP100583.2_2776307_2777266_1-320_aa;T2T_CP100583.2_3233701_3234660_-1-320_aa   3.13e-05   448    649  202       5    203  199      5    203  199    106   0   87  None
PI  T2T_CP100583.2_2776307_2777266_1-320_aa;T2T_CP100583.2_3243563_3244498_1-312_aa    1.38e-04   471    666  196      25    220  196     25    220  196    100   0   83  None
PI  T2T_CP100583.2_2776307_2777266_1-320_aa;T2T_CP100583.2_3252221_3253180_-1-320_aa   8.20e-05   448    666  219       5    220  216      5    220  216    118   0   73  None
PI  T2T_CP100583.2_2776307_2777266_1-320_aa;T2T_CP100583.2_3261440_3262384_1-395_aa    2.96e-04   448    666  219       5    220  216      5    220  216    118   0   66  None
PI  T2T_CP100583.2_2776307_2777266_1-320_aa;T2T_CP100583.2_3269202_3270137_-1-312_aa   1.17e-04   448    633  186       5    187  183      5    187  183    100   0   84  None
PI  T2T_CP100583.2_2776307_2777266_1-320_aa;T2T_CP100583.2_3277613_3278554_1-319_aa    6.81e-05   448    666  219       5    220  216      5    220  216    118   0   74  None
PI  T2T_CP100583.2_2776307_2777266_1-320_aa;T2T_CP100583.2_3285773_3286705_-1-312_aa   2.05e-04   448    628  181       5    182  178      5    182  178     97   0   83  None
PI  T2T_CP100583.2_2776307_2777266_1-320_aa;T2T_CP100583.2_3285773_3286705_-1-312_aa   2.44e-02  1129   1207   79     665    743   79    665    743   79     61   0   83  None
PI  T2T_CP100583.2_2776307_2777266_1-320_aa;T2T_CP100583.2_3290428_3291363_-1-312_aa   1.83e-05   448    666  219       5    220  216      5    220  216    118   0   81  None
PI  T2T_CP100583.2_2776307_2777266_1-320_aa;T2T_CP100583.2_3298404_3299330_1-309_aa    2.67e-05   448    666  219       5    220  216      5    220  216    118   0   79  None
PI  T2T_CP100583.2_2776307_2777266_1-320_aa;T2T_CP100583.2_3308016_3308969_1-318_aa    1.19e-04   448    666  219       5    220  216      5    220  216    118   0   71  None
PI  T2T_CP100583.2_2776307_2777266_1-320_aa;T2T_CP100583.2_3308016_3308969_1-318_aa    2.93e-02   668    748   81     222    302   81    222    302   81     69   0   71  None
PI  T2T_CP100583.2_2776307_2777266_1-320_aa;T2T_CP100583.2_3314384_3315319_-1-312_aa   1.52e-05   448    666  219       5    220  216      5    220  216    118   0   82  None
PI  T2T_CP100583.2_2776307_2777266_1-320_aa;T2T_CP100583.2_3324474_3325436_-1-321_aa   7.06e-06   448    666  219       5    220  216      5    220  216    118   0   86  None
PI  T2T_CP100583.2_2776307_2777266_1-320_aa;T2T_CP100583.2_3330736_3331677_-1-314_aa   8.32e-07   448    666  219       5    220  216      5    220  216    118   0   97  None
PI  T2T_CP100583.2_2776307_2777266_1-320_aa;T2T_CP100583.2_3339660_3340619_1-320_aa    3.55e-04   448    666  219       5    220  216      5    220  216    118   0   65  None
PI  T2T_CP100583.2_2776307_2777266_1-320_aa;T2T_CP100583.2_3354364_3355299_1-312_aa    5.65e-05   448    666  219       5    220  216      5    220  216    118   0   75  None
PI  T2T_CP100583.2_2776307_2777266_1-320_aa;T2T_CP100583.2_3363383_3364342_-1-320_aa   2.21e-05   448    666  219       5    220  216      5    220  216    118   0   80  None
PI  T2T_CP100583.2_2776307_2777266_1-320_aa;T2T_CP100583.2_3373349_3374260_1-309_aa    4.68e-03   504    666  163      58    220  163     58    220  163     80   0   76  None
PI  T2T_CP100583.2_2776307_2777266_1-320_aa;T2T_CP100583.2_3379488_3380423_-1-312_aa   1.83e-05   448    666  219       5    220  216      5    220  216    118   0   81  None
PI  T2T_CP100583.2_2776307_2777266_1-320_aa;T2T_CP100583.2_3379488_3380423_-1-312_aa   3.78e-02  1131   1207   77     667    743   77    667    743   77     59   0   81  None
PI  T2T_CP100583.2_2776307_2777266_1-320_aa;T2T_CP100583.2_3390434_3391396_-1-321_aa   8.00e-04   503    666  164      57    220  164     57    220  164     81   0   89  None
PI  T2T_CP100583.2_2776307_2777266_1-320_aa;T2T_CP100583.2_3401372_3402307_1-338_aa    1.43e-04   448    666  219       5    220  216      5    220  216    118   0   70  None
PI  T2T_CP100583.2_2776307_2777266_1-320_aa;T2T_CP100583.2_3410668_3411630_-1-321_aa   1.04e-05   448    666  219       5    220  216      5    220  216    118   0   84  None
PI  T2T_CP100583.2_2776307_2777266_1-320_aa;T2T_CP100583.2_3420669_3421631_-1-321_aa   8.56e-06   448    666  219       5    220  216      5    220  216    118   0   85  None
PI  T2T_CP100583.2_2776307_2777266_1-320_aa;T2T_CP100583.2_3431418_3432377_1-320_aa    4.69e-05   448    666  219       5    220  216      5    220  216    118   0   76  None
PI  T2T_CP100583.2_2776307_2777266_1-320_aa;T2T_CP100583.2_3449236_3450219_1-328_aa    5.65e-05   448    666  219       5    220  216      5    220  216    118   0   75  None
PI  T2T_CP100583.2_2776307_2777266_1-320_aa;T2T_CP100583.2_3456300_3457286_-1-320_aa   2.68e-03   452    581  130       6    135  130      9    138  130     71   0   91  None
PI  T2T_CP100583.2_2776307_2777266_1-320_aa;T2T_CP100583.2_3466533_3467468_1-346_aa    2.55e-03   448    567  120       5    121  117      5    121  117     65   0  100  None
PI  T2T_CP100583.2_2776307_2777266_1-320_aa;T2T_CP100583.2_3466533_3467468_1-346_aa    2.10e-02   569    666   98     123    220   98    123    220   98     52   0  100  None
PI  T2T_CP100583.2_2776307_2777266_1-320_aa;T2T_CP100583.2_3488752_3489711_1-346_aa    4.03e-02   513    666  154      67    220  154     67    220  154     76   0   61  None
PI  T2T_CP100583.2_2776307_2777266_1-320_aa;T2T_CP100583.2_3498935_3499903_-1-323_aa   7.80e-04   448    609  162       5    163  159      5    163  159     88   0   82  None
PI  T2T_CP100583.2_2776307_2777266_1-320_aa;T2T_CP100583.2_3514673_3515656_1-328_aa    3.96e-06   448    666  219       5    220  216      5    220  216    118   0   89  None
PI  T2T_CP100583.2_2776307_2777266_1-320_aa;T2T_CP100583.2_3514673_3515656_1-328_aa    1.86e-02  1131   1207   77     667    743   77    667    743   77     59   0   89  None
PI  T2T_CP100583.2_2776307_2777266_1-320_aa;T2T_CP100583.2_3522304_3523263_-1-320_aa   1.52e-05   448    666  219       5    220  216      5    220  216    118   0   82  None
PI  T2T_CP100583.2_2776307_2777266_1-320_aa;T2T_CP100583.2_3528416_3529351_-1-312_aa   1.50e-06   448    666  219       5    220  216      5    220  216    118   0   94  None
PI  T2T_CP100583.2_2776307_2777266_1-320_aa;T2T_CP100583.2_3537066_3537971_-1-312_aa   6.30e-05   470    666  197      24    220  197     24    220  197    101   0   87  None
PI  T2T_CP100583.2_2776307_2777266_1-320_aa;T2T_CP100583.2_3546171_3547133_1-321_aa    1.83e-05   448    666  219       5    220  216      5    220  216    118   0   81  None
PI  T2T_CP100583.2_2776307_2777266_1-320_aa;T2T_CP100583.2_3546171_3547133_1-321_aa    1.05e-02   668    748   81     222    302   81    222    302   81     69   0   81  None
PI  T2T_CP100583.2_2776307_2777266_1-320_aa;T2T_CP100583.2_3574461_3575444_1-328_aa    4.69e-05   448    666  219       5    220  216      5    220  216    118   0   76  None
PI  T2T_CP100583.2_2776307_2777266_1-320_aa;T2T_CP100583.2_3574461_3575444_1-328_aa    3.21e-02   668    740   73     222    294   73    222    294   73     64   0   76  None
PI  T2T_CP100583.2_2776307_2777266_1-320_aa;T2T_CP100583.2_3578939_3579895_-1-319_aa   2.08e-03   448    584  137       5    138  134      5    138  134     76   0   87  None
PI  T2T_CP100583.2_2776307_2777266_1-320_aa;T2T_CP100583.2_3588736_3589698_1-321_aa    6.80e-04   448    600  153       5    154  150      5    154  150     84   0   87  None
PI  T2T_CP100583.2_2776307_2777266_1-320_aa;T2T_CP100583.2_3588736_3589698_1-321_aa    5.54e-03   668    748   81     222    302   81    222    302   81     69   0   87  None
PI  T2T_CP100583.2_2776307_2777266_1-320_aa;T2T_CP100583.2_3597132_3598064_-1-347_aa   2.67e-05   448    666  219       5    220  216    113    328  216    118   0   79  None
PI  T2T_CP100583.2_2776307_2777266_1-320_aa;T2T_CP100583.2_3597132_3598064_-1-347_aa   2.41e-02   668    740   73     222    294   73    330    402   73     64   0   79  None
PI  T2T_CP100583.2_2776307_2777266_1-320_aa;T2T_CP100583.2_3606136_3607071_1-312_aa    2.21e-04   489    666  178      43    220  178     43    220  178     91   0   88  None
PI  T2T_CP100583.2_2776307_2777266_1-320_aa;T2T_CP100583.2_3624540_3625499_1-320_aa    2.13e-02   539    666  128      93    220  128     93    220  128     65   0   79  None
PI  T2T_CP100583.2_2776307_2777266_1-320_aa;T2T_CP100583.2_3636904_3637863_-1-344_aa   2.14e-05   448    654  207       5    208  204      5    208  204    110   0   86  None
PI  T2T_CP100583.2_2776307_2777266_1-320_aa;T2T_CP100583.2_3646955_3647890_1-312_aa    2.67e-05   448    666  219       5    220  216      5    220  216    118   0   79  None
PI  T2T_CP100583.2_2776307_2777266_1-320_aa;T2T_CP100583.2_3654932_3655891_-1-320_aa   1.77e-03   448    666  219       5    220  216      5    220  216    118   0   56  None
PI  T2T_CP100583.2_2776307_2777266_1-320_aa;T2T_CP100583.2_3664953_3665888_-1-312_aa   3.96e-06   448    666  219       5    220  216      5    220  216    118   0   89  None
PI  T2T_CP100583.2_2776307_2777266_1-320_aa;T2T_CP100583.2_3685397_3686356_-1-320_aa   5.65e-05   448    666  219       5    220  216      5    220  216    118   0   75  None
PI  T2T_CP100583.2_2776307_2777266_1-320_aa;T2T_CP100583.2_3685397_3686356_-1-320_aa   3.96e-02   669    740   72     223    294   72    223    294   72     63   0   75  None
PI  T2T_CP100583.2_2776307_2777266_1-320_aa;T2T_CP100583.2_3693498_3694433_1-312_aa    1.04e-05   448    666  219       5    220  216      5    220  216    118   0   84  None
PI  T2T_CP100583.2_2776307_2777266_1-320_aa;T2T_CP100583.2_3693498_3694433_1-312_aa    1.49e-02   668    740   73     222    294   73    222    294   73     64   0   84  None
PI  T2T_CP100583.2_2776307_2777266_1-320_aa;T2T_CP100583.2_3701982_3702944_1-321_aa    2.69e-06   448    666  219       5    220  216      5    220  216    118   0   91  None
PI  T2T_CP100583.2_2776307_2777266_1-320_aa;T2T_CP100583.2_3701982_3702944_1-321_aa    4.94e-02  1129   1195   67     665    731   67    668    734   67     51   0   91  None
PI  T2T_CP100583.2_2776307_2777266_1-320_aa;T2T_CP100583.2_3708632_3709537_-1-312_aa   3.89e-05   448    666  219       5    220  216      5    220  216    118   0   77  None
PI  T2T_CP100583.2_2776307_2777266_1-320_aa;T2T_CP100583.2_3718690_3719631_1-314_aa    8.32e-07   448    666  219       5    220  216      5    220  216    118   0   97  None
PI  T2T_CP100583.2_2776307_2777266_1-320_aa;T2T_CP100583.2_3724779_3725747_1-323_aa    2.82e-04   471    626  156      25    180  156     25    180  156     77   0  102  None
PI  T2T_CP100583.2_2776307_2777266_1-320_aa;T2T_CP100583.2_3734915_3735877_-1-321_aa   4.97e-03   668    748   81     222    302   81    222    302   81     69   0   88  None
PI  T2T_CP100583.2_2776307_2777266_1-320_aa;T2T_CP100583.2_3734915_3735877_-1-321_aa   6.60e-03   533    666  134      87    220  134     87    220  134     67   0   88  None
PI  T2T_CP100583.2_2776307_2777266_1-320_aa;T2T_CP100583.2_3743742_3744710_1-323_aa    1.52e-05   448    666  219       5    220  216      5    220  216    118   0   82  None
PI  T2T_CP100583.2_2776307_2777266_1-320_aa;T2T_CP100583.2_3743742_3744710_1-323_aa    3.04e-02   668    736   69     222    290   69    222    290   69     60   0   82  None
PI  T2T_CP100583.2_2776307_2777266_1-320_aa;T2T_CP100583.2_3750780_3751763_-1-328_aa   2.21e-05   448    666  219       5    220  216      5    220  216    118   0   80  None
PI  T2T_CP100583.2_2776307_2777266_1-320_aa;T2T_CP100583.2_3756354_3757334_-1-314_aa   1.22e-05   448    637  190       5    191  187      5    191  187    102   0   96  None
PI  T2T_CP100583.2_2776307_2777266_1-320_aa;T2T_CP100583.2_3780133_3781092_-1-320_aa   5.17e-05   448    654  207       5    208  204      5    208  204    110   0   81  None
PI  T2T_CP100583.2_2776307_2777266_1-320_aa;T2T_CP100583.2_3786484_3787443_-1-415_aa   1.23e-04   462    640  179      16    194  179    301    479  179     93   0   90  None
PI  T2T_CP100583.2_2776307_2777266_1-320_aa;T2T_CP100583.2_3786484_3787443_-1-415_aa   4.63e-02   769    841   73     317    389   73    602    674   73     52   0   90  None
PI  T2T_CP100583.2_2776307_2777266_1-320_aa;T2T_CP100583.2_3802119_3803081_1-321_aa    1.72e-03   503    666  164      57    220  164     57    220  164     81   0   83  None
PI  T2T_CP100583.2_2776307_2777266_1-320_aa;T2T_CP100583.2_3806361_3807341_-1-322_aa   9.76e-03   503    666  164      57    220  164     57    220  164     81   0   69  None
PI  T2T_CP100583.2_2776307_2777266_1-320_aa;T2T_CP100583.2_3814805_3815716_1-377_aa    3.89e-05   448    666  219       5    220  216      5    220  216    118   0   77  None
PI  T2T_CP100583.2_2776307_2777266_1-320_aa;T2T_CP100583.2_3814805_3815716_1-377_aa    1.59e-02   668    748   81     222    302   81    222    302   81     69   0   77  None
PI  T2T_CP100583.2_2776307_2777266_1-320_aa;T2T_CP100583.2_3820003_3820959_-1-319_aa   4.18e-04   503    666  164      57    220  164     57    220  164     81   0   94  None
PI  T2T_CP100583.2_2776307_2777266_1-320_aa;T2T_CP100583.2_3820003_3820959_-1-319_aa   3.93e-02  1129   1195   67     665    731   67    665    731   67     51   0   94  None
PI  T2T_CP100583.2_2776307_2777266_1-320_aa;T2T_CP100583.2_3830515_3831498_1-328_aa    5.83e-06   448    666  219       5    220  216      5    220  216    118   0   87  None
PI  T2T_CP100583.2_2776307_2777266_1-320_aa;T2T_CP100583.2_3830515_3831498_1-328_aa    4.43e-02  1129   1199   71     665    735   71    665    735   71     54   0   87  None
PI  T2T_CP100583.2_2776307_2777266_1-320_aa;T2T_CP100583.2_3844192_3845127_1-312_aa    3.67e-03   448    593  146       5    147  143      5    147  143     79   0   79  None
PI  T2T_CP100583.2_2776307_2777266_1-320_aa;T2T_CP100583.2_3852253_3853215_-1-321_aa   7.63e-03   668    748   81     222    302   81    222    302   81     69   0   84  None
PI  T2T_CP100583.2_2776307_2777266_1-320_aa;T2T_CP100583.2_3862689_3863675_1-356_aa    7.28e-04   448    666  219       5    220  216      5    220  216    118   0   61  None
PI  T2T_CP100583.2_2776307_2777266_1-320_aa;T2T_CP100583.2_3869561_3870544_-1-328_aa   3.82e-04   448    637  190       5    191  187      5    191  187    102   0   75  None
PI  T2T_CP100583.2_2776307_2777266_1-320_aa;T2T_CP100583.2_3880402_3881361_1-323_aa    3.41e-04   489    666  178      43    220  178     43    220  178     91   0   85  None
PI  T2T_CP100583.2_2776307_2777266_1-320_aa;T2T_CP100583.2_3906243_3907178_-1-312_aa   1.85e-02   547    666  120     101    220  120    101    220  120     61   0   86  None
PI  T2T_CP100583.2_2776307_2777266_1-320_aa;T2T_CP100583.2_3906243_3907178_-1-312_aa   3.20e-02   668    733   66     222    287   66    222    287   66     57   0   86  None
PI  T2T_CP100583.2_2776307_2777266_1-320_aa;T2T_CP100583.2_3915182_3916138_1-319_aa    3.28e-03   448    600  153       5    154  150      5    154  150     84   0   75  None
PI  T2T_CP100583.2_2776307_2777266_1-320_aa;T2T_CP100583.2_3922269_3923252_-1-328_aa   1.83e-05   448    666  219       5    220  216      5    220  216    118   0   81  None
PI  T2T_CP100583.2_2776307_2777266_1-320_aa;T2T_CP100583.2_3938265_3939221_1-319_aa    2.27e-04   448    640  193       5    194  190      5    194  190    105   0   76  None
PI  T2T_CP100583.2_2776307_2777266_1-320_aa;T2T_CP100583.2_3948512_3949522_1-337_aa    1.52e-05   448    666  219       5    220  216      5    220  216    118   0   82  None
PI  T2T_CP100583.2_2776307_2777266_1-320_aa;T2T_CP100583.2_3953966_3954925_1-320_aa    3.97e-04   448    600  153       5    154  150      5    154  150     84   0   91  None
PI  T2T_CP100583.2_2776307_2777266_1-320_aa;T2T_CP100583.2_3963189_3964151_-1-321_aa   2.22e-06   448    666  219       5    220  216      5    220  216    118   0   92  None
PI  T2T_CP100583.2_2776307_2777266_1-320_aa;T2T_CP100583.2_3972714_3973673_-1-320_aa   6.44e-06   448    640  193       5    194  190      5    194  190    105   0   97  None
PI  T2T_CP100583.2_2776307_2777266_1-320_aa;T2T_CP100583.2_3972714_3973673_-1-320_aa   1.22e-02   763    841   79     311    389   79    311    389   79     57   0   97  None
PI  T2T_CP100583.2_2776307_2777266_1-320_aa;T2T_CP100583.2_3982024_3982986_1-321_aa    1.04e-04   448    654  207       5    208  204      5    208  204    110   0   77  None
PI  T2T_CP100583.2_2776307_2777266_1-320_aa;T2T_CP100583.2_3986836_3987792_-1-319_aa   7.85e-05     1    666  666       1    220  220      1    220  220    120   0   72  None
PI  T2T_CP100583.2_2776307_2777266_1-320_aa;T2T_CP100583.2_3996141_3997070_1-326_aa    1.04e-05   448    666  219       5    220  216      5    220  216    118   0   84  None
PI  T2T_CP100583.2_2776307_2777266_1-320_aa;T2T_CP100583.2_3996141_3997070_1-326_aa    9.98e-03   668    743   76     222    297   76    222    297   76     67   0   84  None
PI  T2T_CP100583.2_2776307_2777266_1-320_aa;T2T_CP100583.2_4003600_4004562_-1-321_aa   3.23e-05   448    666  219       5    220  216      5    220  216    118   0   78  None
PI  T2T_CP100583.2_2776307_2777266_1-320_aa;T2T_CP100583.2_4013574_4014533_1-344_aa    5.83e-06   448    666  219       5    220  216      5    220  216    118   0   87  None
PI  T2T_CP100583.2_2776307_2777266_1-320_aa;T2T_CP100583.2_4022531_4023496_1-322_aa    6.83e-07   448    666  219       5    220  216      5    220  216    118   0   98  None
PI  T2T_CP100583.2_2776307_2777266_1-320_aa;T2T_CP100583.2_4022531_4023496_1-322_aa    2.29e-03   668    743   76     222    297   76    222    297   76     67   0   98  None
PI  T2T_CP100583.2_2776307_2777266_1-320_aa;T2T_CP100583.2_4026616_4027551_-1-312_aa   2.40e-04     1    666  666       1    220  220      1    220  220    120   0   66  None
PI  T2T_CP100583.2_2776307_2777266_1-320_aa;T2T_CP100583.2_4045332_4046291_-1-320_aa   4.37e-03   471    615  145      25    169  145     25    169  145     74   0   83  None
PI  T2T_CP100583.2_2776307_2777266_1-320_aa;T2T_CP100583.2_4054756_4055691_1-312_aa    4.81e-06   448    666  219       5    220  216      5    220  216    118   0   88  None
PI  T2T_CP100583.2_2776307_2777266_1-320_aa;T2T_CP100583.2_4063257_4064036_-1-310_aa   7.24e-05   471    666  196      25    220  196     25    220  196    100   0   87  None
PI  T2T_CP100583.2_2776307_2777266_1-320_aa;T2T_CP100583.2_4063257_4064036_-1-310_aa   7.32e-03   668    743   76     222    297   76    222    297   76     67   0   87  None
PI  T2T_CP100583.2_2776307_2777266_1-320_aa;T2T_CP100583.2_4072058_4073017_1-347_aa    8.56e-06   448    666  219       5    220  216      5    220  216    118   0   85  None
PI  T2T_CP100583.2_2776307_2777266_1-320_aa;T2T_CP100583.2_4081852_4082841_1-353_aa    5.59e-03   464    583  120      18    137  120     18    137  120     62   0   97  None
PI  T2T_CP100583.2_2776307_2777266_1-320_aa;T2T_CP100583.2_4090488_4091423_-1-338_aa   1.95e-05   444    666  223       1    220  220     79    298  220    119   0   80  None
PI  T2T_CP100583.2_2776307_2777266_1-320_aa;T2T_CP100583.2_4100517_4101443_1-309_aa    4.19e-03   501    666  166      55    220  166     55    220  166     83   0   74  None
PI  T2T_CP100583.2_2776307_2777266_1-320_aa;T2T_CP100583.2_4109836_4110804_-1-323_aa   1.38e-04   471    666  196      25    220  196     25    220  196    100   0   83  None
PI  T2T_CP100583.2_2776307_2777266_1-320_aa;T2T_CP100583.2_4121074_4122024_1-317_aa    3.41e-04   489    666  178      43    220  178     43    220  178     91   0   85  None
PI  T2T_CP100583.2_2776307_2777266_1-320_aa;T2T_CP100583.2_4128053_4129024_-1-324_aa   1.52e-05   448    666  219       5    220  216      5    220  216    118   0   82  None
PI  T2T_CP100583.2_2776307_2777266_1-320_aa;T2T_CP100583.2_4136321_4137271_1-344_aa    1.27e-04   503    666  164      57    220  164     57    220  164     81   0  103  None
PI  T2T_CP100583.2_2776307_2777266_1-320_aa;T2T_CP100583.2_4143146_4144129_-1-328_aa   5.65e-05   448    666  219       5    220  216      5    220  216    118   0   75  None
PI  T2T_CP100583.2_2776307_2777266_1-320_aa;T2T_CP100583.2_4149968_4150924_-1-319_aa   3.46e-06   453    666  214       7    220  214      7    220  214    115   0   92  None
PI  T2T_CP100583.2_2776307_2777266_1-320_aa;T2T_CP100583.2_4149968_4150924_-1-319_aa   3.22e-03   668    748   81     222    302   81    222    302   81     69   0   92  None
PI  T2T_CP100583.2_2776307_2777266_1-320_aa;T2T_CP100583.2_4159842_4160777_1-312_aa    2.36e-05   448    613  166       5    167  163      5    167  163     91   0  103  None
PI  T2T_CP100583.2_2776307_2777266_1-320_aa;T2T_CP100583.2_4159842_4160777_1-312_aa    6.02e-03   668    734   67     222    288   67    222    288   67     58   0  103  None
PI  T2T_CP100583.2_2776307_2777266_1-320_aa;T2T_CP100583.2_4168253_4169215_-1-321_aa   9.87e-05   448    666  219       5    220  216      5    220  216    118   0   72  None
PI  T2T_CP100583.2_2776307_2777266_1-320_aa;T2T_CP100583.2_4179011_4179970_1-320_aa    1.53e-04   448    600  153       5    154  150      5    154  150     84   0   98  None
PI  T2T_CP100583.2_2776307_2777266_1-320_aa;T2T_CP100583.2_4187314_4188237_-1-338_aa   6.85e-04   489    654  166      43    208  166    121    286  166     83   0   88  None
PI  T2T_CP100583.2_2776307_2777266_1-320_aa;T2T_CP100583.2_4195606_4196541_1-312_aa    4.15e-03   448    593  146       5    147  143      5    147  143     79   0   78  None
PI  T2T_CP100583.2_2776307_2777266_1-320_aa;T2T_CP100583.2_4203667_4204629_-1-321_aa   2.10e-04   448    629  182       5    183  179      5    183  179     98   0   82  None
PI  T2T_CP100583.2_2776307_2777266_1-320_aa;T2T_CP100583.2_4214537_4215499_1-321_aa    1.71e-04   448    666  219       5    220  216      5    220  216    118   0   69  None
PI  T2T_CP100583.2_2776307_2777266_1-320_aa;T2T_CP100583.2_4222768_4223703_-1-312_aa   3.89e-05   448    666  219       5    220  216      5    220  216    118   0   77  None
PI  T2T_CP100583.2_2776307_2777266_1-320_aa;T2T_CP100583.2_4222768_4223703_-1-312_aa   2.92e-02   668    740   73     222    294   73    222    294   73     64   0   77  None
PI  T2T_CP100583.2_2776307_2777266_1-320_aa;T2T_CP100583.2_4232414_4233373_-1-320_aa   1.50e-02   514    666  153      68    220  153     68    220  153     75   0   71  None
PI  T2T_CP100583.2_2776307_2777266_1-320_aa;T2T_CP100583.2_4240772_4241734_1-321_aa    1.41e-05     1    666  666       1    220  220      1    220  220    120   0   81  None
PI  T2T_CP100583.2_2776307_2777266_1-320_aa;T2T_CP100583.2_4251128_4252063_1-312_aa    3.27e-06   448    666  219       5    220  216      5    220  216    118   0   90  None
PI  T2T_CP100583.2_2776307_2777266_1-320_aa;T2T_CP100583.2_4259192_4260175_1-328_aa    5.65e-05   448    666  219       5    220  216      5    220  216    118   0   75  None
PI  T2T_CP100583.2_2776307_2777266_1-320_aa;T2T_CP100583.2_4266582_4267538_-1-319_aa   6.58e-03   448    607  160       5    161  157      5    161  157     87   0   67  None
PI  T2T_CP100583.2_2776307_2777266_1-320_aa;T2T_CP100583.2_4273812_4274747_1-312_aa    3.25e-03   448    593  146       5    147  143      5    147  143     79   0   80  None
PI  T2T_CP100583.2_2776307_2777266_1-320_aa;T2T_CP100583.2_4273812_4274747_1-312_aa    4.67e-02   849    917   69     397    465   69    397    465   69     58   0   80  None
PI  T2T_CP100583.2_2776307_2777266_1-320_aa;T2T_CP100583.2_4281875_4282837_-1-321_aa   3.83e-03   448    583  136       5    137  133      5    137  133     75   0   83  None
PI  T2T_CP100583.2_2776307_2777266_1-320_aa;T2T_CP100583.2_4281875_4282837_-1-321_aa   8.48e-03   668    748   81     222    302   81    222    302   81     69   0   83  None
PI  T2T_CP100583.2_2776307_2777266_1-320_aa;T2T_CP100583.2_4292414_4293397_1-328_aa    1.10e-02   503    666  164      57    220  164     57    220  164     81   0   68  None
PI  T2T_CP100583.2_2776307_2777266_1-320_aa;T2T_CP100583.2_4299070_4300005_-1-338_aa   3.38e-04   444    609  166       1    163  163     79    241  163     89   0   87  None
PI  T2T_CP100583.2_2776307_2777266_1-320_aa;T2T_CP100583.2_4307587_4308540_1-318_aa    9.87e-05   448    666  219       5    220  216      5    220  216    118   0   72  None
PI  T2T_CP100583.2_2776307_2777266_1-320_aa;T2T_CP100583.2_4314660_4315622_-1-324_aa   4.30e-03   555    666  112     109    220  112    109    220  112     60   0  103  None
PI  T2T_CP100583.2_2776307_2777266_1-320_aa;T2T_CP100583.2_4314660_4315622_-1-324_aa   7.12e-03   448    553  106       5    107  103      5    107  103     57   0  103  None
PI  T2T_CP100583.2_2776307_2777266_1-320_aa;T2T_CP100583.2_4320841_4321776_-1-312_aa   3.16e-02   488    593  106      42    147  106     42    147  106     53   0   93  None
PI  T2T_CP100583.2_2776307_2777266_1-320_aa;T2T_CP100583.2_4330698_4331657_-1-320_aa   2.21e-05   448    666  219       5    220  216      5    220  216    118   0   80  None
PI  T2T_CP100583.2_2776307_2777266_1-320_aa;T2T_CP100583.2_4337071_4338006_-1-312_aa   2.16e-03   489    666  178      43    220  178     43    220  178     91   0   72  None
PI  T2T_CP100583.2_2776307_2777266_1-320_aa;T2T_CP100583.2_4346438_4347400_-1-321_aa   1.83e-05   448    666  219       5    220  216      5    220  216    118   0   81  None
PI  T2T_CP100583.2_2776307_2777266_1-320_aa;T2T_CP100583.2_4363814_4364773_-1-401_aa   4.69e-05   448    666  219       5    220  216    248    463  216    118   0   76  None
PI  T2T_CP100583.2_2776307_2777266_1-320_aa;T2T_CP100583.2_4373652_4374587_-1-312_aa   1.50e-06   448    666  219       5    220  216      5    220  216    118   0   94  None
PI  T2T_CP100583.2_2776307_2777266_1-320_aa;T2T_CP100583.2_4373652_4374587_-1-312_aa   2.51e-02  1129   1199   71     665    735   71    665    735   71     54   0   94  None
PI  T2T_CP100583.2_2776307_2777266_1-320_aa;T2T_CP100583.2_4383801_4384772_1-324_aa    1.83e-05   448    666  219       5    220  216      5    220  216    118   0   81  None
PI  T2T_CP100583.2_2776307_2777266_1-320_aa;T2T_CP100583.2_4409358_4410293_1-312_aa    7.06e-06   448    666  219       5    220  216      5    220  216    118   0   86  None
PI  T2T_CP100583.2_2776307_2777266_1-320_aa;T2T_CP100583.2_4414824_4415783_1-320_aa    4.69e-05   448    666  219       5    220  216      5    220  216    118   0   76  None
PI  T2T_CP100583.2_2776307_2777266_1-320_aa;T2T_CP100583.2_4421031_4421984_1-308_aa    3.67e-03   502    666  165      56    220  165     56    220  165     82   0   76  None
PI  T2T_CP100583.2_2776307_2777266_1-320_aa;T2T_CP100583.2_4427682_4428653_-1-324_aa   2.21e-05   448    666  219       5    220  216      5    220  216    118   0   80  None
PI  T2T_CP100583.2_2776307_2777266_1-320_aa;T2T_CP100583.2_4436715_4437650_1-312_aa    7.92e-04     1    640  640       1    194  194      1    194  194    107   0   67  None
PI  T2T_CP100583.2_2776307_2777266_1-320_aa;T2T_CP100583.2_4446784_4447743_-1-347_aa   1.85e-04   444    666  223       1    220  220     82    301  220    119   0   68  None
PI  T2T_CP100583.2_2776307_2777266_1-320_aa;T2T_CP100583.2_4460863_4461822_1-347_aa    1.25e-05   448    666  219       5    220  216      5    220  216    118   0   83  None
PI  T2T_CP100583.2_2776307_2777266_1-320_aa;T2T_CP100583.2_4460863_4461822_1-347_aa    8.48e-03   668    748   81     222    302   81    222    302   81     69   0   83  None
PI  T2T_CP100583.2_2776307_2777266_1-320_aa;T2T_CP100583.2_4467031_4467993_1-321_aa    4.58e-06   449    666  218       6    220  215      6    220  215    117   0   89  None
PI  T2T_CP100583.2_2776307_2777266_1-320_aa;T2T_CP100583.2_4474718_4475653_-1-312_aa   2.06e-04   448    666  219       5    220  216      5    220  216    118   0   68  None
PI  T2T_CP100583.2_2776307_2777266_1-320_aa;T2T_CP100583.2_4484528_4485478_1-312_aa    9.25e-08   448    666  219       5    220  216      5    220  216    118   0  108  None
PI  T2T_CP100583.2_2776307_2777266_1-320_aa;T2T_CP100583.2_4502179_4503114_1-312_aa    3.89e-05   448    666  219       5    220  216      5    220  216    118   0   77  None
PI  T2T_CP100583.2_2776307_2777266_1-320_aa;T2T_CP100583.2_4508475_4509437_-1-321_aa   2.43e-02   556    666  111     110    220  111    110    220  111     59   0   86  None
PI  T2T_CP100583.2_2776307_2777266_1-320_aa;T2T_CP100583.2_4508475_4509437_-1-321_aa   2.79e-02   448    554  107       5    108  104      5    108  104     58   0   86  None
PI  T2T_CP100583.2_2776307_2777266_1-320_aa;T2T_CP100583.2_4508475_4509437_-1-321_aa   4.80e-02   668    730   63     222    284   63    222    284   63     54   0   86  None
PI  T2T_CP100583.2_2776307_2777266_1-320_aa;T2T_CP100583.2_4538767_4539750_-1-354_aa   8.13e-04   444    593  150       1    147  147     79    225  147     80   0   90  None
PI  T2T_CP100583.2_2776307_2777266_1-320_aa;T2T_CP100583.2_4547303_4548286_1-328_aa    1.57e-04   448    630  183       5    184  180      5    184  180     99   0   83  None
PI  T2T_CP100583.2_2776307_2777266_1-320_aa;T2T_CP100583.2_4553896_4554852_-1-345_aa   8.20e-05   448    666  219       5    220  216     83    298  216    118   0   73  None
PI  T2T_CP100583.2_2776307_2777266_1-320_aa;T2T_CP100583.2_4563625_4564593_1-325_aa    5.83e-06   448    666  219       5    220  216      5    220  216    118   0   87  None
PI  T2T_CP100583.2_2776307_2777266_1-320_aa;T2T_CP100583.2_4569555_4570514_-1-320_aa   4.37e-04   457    666  210      11    220  210     11    220  210    111   0   68  None
PI  T2T_CP100583.2_2776307_2777266_1-320_aa;T2T_CP100583.2_4569555_4570514_-1-320_aa   3.95e-02   668    748   81     222    302   81    222    302   81     69   0   68  None
PI  T2T_CP100583.2_2776307_2777266_1-320_aa;T2T_CP100583.2_4579564_4580523_1-347_aa    2.14e-05   458    666  209      12    220  209     12    220  209    110   0   86  None
PI  T2T_CP100583.2_2776307_2777266_1-320_aa;T2T_CP100583.2_4585804_4586757_1-318_aa    8.20e-05   448    666  219       5    220  216      5    220  216    118   0   73  None
PI  T2T_CP100583.2_2776307_2777266_1-320_aa;T2T_CP100583.2_4591884_4592828_-1-315_aa   3.99e-04   488    666  179      42    220  179     51    229  179     92   0   83  None
PI  T2T_CP100583.2_2776307_2777266_1-320_aa;T2T_CP100583.2_4601183_4602118_1-346_aa    3.23e-05   448    666  219       5    220  216      5    220  216    118   0   78  None
PI  T2T_CP100583.2_2776307_2777266_1-320_aa;T2T_CP100583.2_4606714_4607673_1-320_aa    1.19e-04   448    666  219       5    220  216      5    220  216    118   0   71  None
PI  T2T_CP100583.2_2776307_2777266_1-320_aa;T2T_CP100583.2_4617400_4618335_1-338_aa    5.60e-07   448    666  219       5    220  216      5    220  216    118   0   99  None
PI  T2T_CP100583.2_2776307_2777266_1-320_aa;T2T_CP100583.2_4625219_4626178_-1-320_aa   1.19e-04   448    666  219       5    220  216      5    220  216    118   0   71  None
PI  T2T_CP100583.2_2776307_2777266_1-320_aa;T2T_CP100583.2_4633720_4634679_1-320_aa    2.21e-05   448    666  219       5    220  216      5    220  216    118   0   80  None
PI  T2T_CP100583.2_2776307_2777266_1-320_aa;T2T_CP100583.2_4640550_4641485_-1-312_aa   1.04e-05   448    666  219       5    220  216      5    220  216    118   0   84  None
PI  T2T_CP100583.2_2776307_2777266_1-320_aa;T2T_CP100583.2_4657837_4658820_-1-328_aa   8.20e-05   448    666  219       5    220  216      5    220  216    118   0   73  None
PI  T2T_CP100583.2_2776307_2777266_1-320_aa;T2T_CP100583.2_4662688_4663647_-1-320_aa   5.65e-05   448    666  219       5    220  216      5    220  216    118   0   75  None
PI  T2T_CP100583.2_2776307_2777266_1-320_aa;T2T_CP100583.2_4662688_4663647_-1-320_aa   1.95e-02   668    748   81     222    302   81    222    302   81     69   0   75  None
PI  T2T_CP100583.2_2776307_2777266_1-320_aa;T2T_CP100583.2_4672342_4673283_1-314_aa    1.01e-06   448    666  219       5    220  216      5    220  216    118   0   96  None
PI  T2T_CP100583.2_2776307_2777266_1-320_aa;T2T_CP100583.2_4678573_4679556_1-328_aa    1.43e-04   448    666  219       5    220  216      5    220  216    118   0   70  None
PI  T2T_CP100583.2_2776307_2777266_1-320_aa;T2T_CP100583.2_4685155_4686090_-1-312_aa   1.23e-06   448    666  219       5    220  216      5    220  216    118   0   95  None
PI  T2T_CP100583.2_2776307_2777266_1-320_aa;T2T_CP100583.2_4685155_4686090_-1-312_aa   2.31e-02  1129   1199   71     665    735   71    665    735   71     54   0   95  None
PI  T2T_CP100583.2_2776307_2777266_1-320_aa;T2T_CP100583.2_4692503_4693279_-1-308_aa   6.71e-03   448    593  146       5    147  143      5    147  143     79   0   74  None
PI  T2T_CP100583.2_2776307_2777266_1-320_aa;T2T_CP100583.2_4702828_4703790_1-321_aa    4.46e-05   471    666  196      25    220  196     25    220  196    100   0   90  None
PI  T2T_CP100583.2_2776307_2777266_1-320_aa;T2T_CP100583.2_4713254_4714159_1-348_aa    1.04e-05   448    666  219       5    220  216      5    220  216    118   0   84  None
PI  T2T_CP100583.2_2776307_2777266_1-320_aa;T2T_CP100583.2_4721552_4722523_-1-324_aa   1.23e-04   448    612  165       5    166  162      5    166  162     90   0   93  None
PI  T2T_CP100583.2_2776307_2777266_1-320_aa;T2T_CP100583.2_4721552_4722523_-1-324_aa   2.89e-03   668    748   81     222    302   81    222    302   81     69   0   93  None
PI  T2T_CP100583.2_2776307_2777266_1-320_aa;T2T_CP100583.2_4731439_4732365_1-309_aa    6.81e-05   448    666  219       5    220  216      5    220  216    118   0   74  None
PI  T2T_CP100583.2_2776307_2777266_1-320_aa;T2T_CP100583.2_4737491_4738426_-1-312_aa   1.23e-06   448    666  219       5    220  216      5    220  216    118   0   95  None
PI  T2T_CP100583.2_2776307_2777266_1-320_aa;T2T_CP100583.2_4758939_4759922_1-328_aa    1.03e-03   448    609  162       5    163  159      5    163  159     88   0   80  None
PI  T2T_CP100583.2_2776307_2777266_1-320_aa;T2T_CP100583.2_4765933_4766901_-1-323_aa   8.74e-05   448    654  207       5    208  204      5    208  204    110   0   78  None
PI  T2T_CP100583.2_2776307_2777266_1-320_aa;T2T_CP100583.2_4784932_4785867_-1-312_aa   2.54e-03   448    593  146       5    147  143      5    147  143     79   0   82  None
PI  T2T_CP100583.2_2776307_2777266_1-320_aa;T2T_CP100583.2_4794240_4795175_1-312_aa    6.02e-03   448    584  137       5    138  134      5    138  134     76   0   78  None
PI  T2T_CP100583.2_2776307_2777266_1-320_aa;T2T_CP100583.2_4801213_4802175_-1-321_aa   9.90e-05   448    653  206       5    207  203      5    207  203    109   0   78  None
PI  T2T_CP100583.2_2776307_2777266_1-320_aa;T2T_CP100583.2_4801213_4802175_-1-321_aa   1.43e-02   668    748   81     222    302   81    222    302   81     69   0   78  None
PI  T2T_CP100583.2_2776307_2777266_1-320_aa;T2T_CP100583.2_4809635_4810588_1-318_aa    1.19e-04   448    666  219       5    220  216      5    220  216    118   0   71  None
PI  T2T_CP100583.2_2776307_2777266_1-320_aa;T2T_CP100583.2_4809635_4810588_1-318_aa    2.93e-02   668    748   81     222    302   81    222    302   81     69   0   71  None
PI  T2T_CP100583.2_2776307_2777266_1-320_aa;T2T_CP100583.2_4816708_4817670_-1-324_aa   3.91e-03   555    666  112     109    220  112    109    220  112     60   0  104  None
PI  T2T_CP100583.2_2776307_2777266_1-320_aa;T2T_CP100583.2_4816708_4817670_-1-324_aa   6.49e-03   448    553  106       5    107  103      5    107  103     57   0  104  None
PI  T2T_CP100583.2_2776307_2777266_1-320_aa;T2T_CP100583.2_4822885_4823820_-1-312_aa   3.16e-02   488    593  106      42    147  106     42    147  106     53   0   93  None
PI  T2T_CP100583.2_2776307_2777266_1-320_aa;T2T_CP100583.2_4833722_4834681_-1-320_aa   1.19e-04   448    666  219       5    220  216      5    220  216    118   0   71  None
PI  T2T_CP100583.2_2776307_2777266_1-320_aa;T2T_CP100583.2_4842281_4843222_-1-314_aa   7.90e-04   502    666  165      56    220  165     56    220  165     82   0   88  None
PI  T2T_CP100583.2_2776307_2777266_1-320_aa;T2T_CP100583.2_4850665_4851600_1-348_aa    1.28e-04   448    638  191       5    192  188      5    192  188    103   0   81  None
PI  T2T_CP100583.2_2776307_2777266_1-320_aa;T2T_CP100583.2_4860618_4861553_1-312_aa    3.23e-05   448    666  219       5    220  216      5    220  216    118   0   78  None
PI  T2T_CP100583.2_2776307_2777266_1-320_aa;T2T_CP100583.2_4876876_4877859_1-354_aa    1.81e-03   448    610  163       5    164  160      5    164  160     89   0   75  None
PI  T2T_CP100583.2_2776307_2777266_1-320_aa;T2T_CP100583.2_4886598_4887566_-1-323_aa   1.34e-02  1116   1195   80     652    731   80    661    740   80     62   0   88  None
PI  T2T_CP100583.2_2776307_2777266_1-320_aa;T2T_CP100583.2_4886598_4887566_-1-323_aa   4.70e-02   448    538   91       5     92   88      5     92   88     53   0   88  None
PI  T2T_CP100583.2_2776307_2777266_1-320_aa;T2T_CP100583.2_4897030_4897989_-1-320_aa   2.65e-02   448    566  119       5    120  116      5    120  116     64   0   78  None
PI  T2T_CP100583.2_2776307_2777266_1-320_aa;T2T_CP100583.2_4906085_4907020_1-338_aa    4.77e-03   448    584  137       5    138  134      5    138  134     76   0   80  None
PI  T2T_CP100583.2_2776307_2777266_1-320_aa;T2T_CP100583.2_4912438_4913361_1-308_aa    3.91e-04   466    640  175      20    194  175     20    194  175     90   0   85  None
PI  T2T_CP100583.2_2776307_2777266_1-320_aa;T2T_CP100583.2_4918580_4919515_-1-338_aa   2.67e-05   448    666  219       5    220  216     83    298  216    118   0   79  None
PI  T2T_CP100583.2_2776307_2777266_1-320_aa;T2T_CP100583.2_4929233_4930192_1-320_aa    2.22e-06   448    666  219       5    220  216      5    220  216    118   0   92  None
PI  T2T_CP100583.2_2776307_2777266_1-320_aa;T2T_CP100583.2_4936668_4937603_-1-312_aa   3.41e-03   448    583  136       5    137  133      5    137  133     75   0   84  None
PI  T2T_CP100583.2_2776307_2777266_1-320_aa;T2T_CP100583.2_4946001_4946981_1-329_aa    2.58e-02   503    654  152      57    208  152     57    208  152     73   0   68  None
PI  T2T_CP100583.2_2776307_2777266_1-320_aa;T2T_CP100583.2_4946001_4946981_1-329_aa    3.95e-02   668    748   81     222    302   81    222    302   81     69   0   68  None
PI  T2T_CP100583.2_2776307_2777266_1-320_aa;T2T_CP100583.2_4953089_4954072_-1-319_aa   9.85e-04   448    637  190       5    191  187      5    191  187    102   0   69  None
PI  T2T_CP100583.2_2776307_2777266_1-320_aa;T2T_CP100583.2_4963988_4964947_-1-331_aa   8.80e-05   444    666  223       1    220  220     79    298  220    119   0   72  None
PI  T2T_CP100583.2_2776307_2777266_1-320_aa;T2T_CP100583.2_4974467_4975450_1-328_aa    7.06e-06   448    666  219       5    220  216      5    220  216    118   0   86  None
PI  T2T_CP100583.2_2776307_2777266_1-320_aa;T2T_CP100583.2_5002234_5003196_1-321_aa    6.08e-04   502    666  165      56    220  165     56    220  165     82   0   90  None
PI  T2T_CP100583.2_2776307_2777266_1-320_aa;T2T_CP100583.2_5011351_5012286_-1-312_aa   5.83e-06   448    666  219       5    220  216      5    220  216    118   0   87  None
PI  T2T_CP100583.2_2776307_2777266_1-320_aa;T2T_CP100583.2_5020445_5021401_-1-319_aa   2.53e-03   448    600  153       5    154  150      5    154  150     84   0   77  None
PI  T2T_CP100583.2_2776307_2777266_1-320_aa;T2T_CP100583.2_5037204_5038184_-1-329_aa   5.83e-06   448    666  219       5    220  216      5    220  216    118   0   87  None
PI  T2T_CP100583.2_2776307_2777266_1-320_aa;T2T_CP100583.2_5037204_5038184_-1-329_aa   1.94e-02   668    736   69     222    290   69    222    290   69     60   0   87  None
PI  T2T_CP100583.2_2776307_2777266_1-320_aa;T2T_CP100583.2_5048236_5049219_1-324_aa    1.83e-05   448    666  219       5    220  216      5    220  216    118   0   81  None
PI  T2T_CP100583.2_2776307_2777266_1-320_aa;T2T_CP100583.2_5055311_5056300_-1-352_aa   1.51e-02   519    666  148      73    220  148    172    319  148     73   0   73  None
PI  T2T_CP100583.2_2776307_2777266_1-320_aa;T2T_CP100583.2_5065080_5066063_1-328_aa    2.06e-04   448    666  219       5    220  216      5    220  216    118   0   68  None
PI  T2T_CP100583.2_2776307_2777266_1-320_aa;T2T_CP100583.2_5071664_5072596_-1-311_aa   1.17e-05     1    666  666       1    220  220      1    220  220    120   0   82  None
PI  T2T_CP100583.2_2776307_2777266_1-320_aa;T2T_CP100583.2_5088008_5088943_1-312_aa    3.04e-04   471    666  196      25    220  196     25    220  196    100   0   78  None
PI  T2T_CP100583.2_2776307_2777266_1-320_aa;T2T_CP100583.2_5092667_5093626_1-347_aa    1.25e-05   448    666  219       5    220  216      5    220  216    118   0   83  None
PI  T2T_CP100583.2_2776307_2777266_1-320_aa;T2T_CP100583.2_5092667_5093626_1-347_aa    8.48e-03   668    748   81     222    302   81    222    302   81     69   0   83  None
PI  T2T_CP100583.2_2776307_2777266_1-320_aa;T2T_CP100583.2_5098798_5099781_1-328_aa    3.96e-06   448    666  219       5    220  216      5    220  216    118   0   89  None
PI  T2T_CP100583.2_2776307_2777266_1-320_aa;T2T_CP100583.2_5103276_5104232_-1-319_aa   3.27e-06   448    666  219       5    220  216      5    220  216    118   0   90  None
PI  T2T_CP100583.2_2776307_2777266_1-320_aa;T2T_CP100583.2_5117018_5117953_-1-312_aa   2.89e-04     1    666  666       1    220  220      1    220  220    120   0   65  None
PI  T2T_CP100583.2_2776307_2777266_1-320_aa;T2T_CP100583.2_5126260_5127171_1-312_aa    4.81e-06   448    666  219       5    220  216      5    220  216    118   0   88  None
PI  T2T_CP100583.2_2776307_2777266_1-320_aa;T2T_CP100583.2_5141513_5142472_1-320_aa    2.67e-05   448    666  219       5    220  216      5    220  216    118   0   79  None
PI  T2T_CP100583.2_2776307_2777266_1-320_aa;T2T_CP100583.2_5162225_5163193_1-350_aa    1.82e-06   448    666  219       5    220  216      5    220  216    118   0   93  None
PI  T2T_CP100583.2_2776307_2777266_1-320_aa;T2T_CP100583.2_5162225_5163193_1-350_aa    1.50e-02   769    847   79     317    395   79    317    395   79     58   0   93  None
PI  T2T_CP100583.2_2776307_2777266_1-320_aa;T2T_CP100583.2_5162225_5163193_1-350_aa    4.92e-02  1129   1194   66     665    730   66    668    733   66     50   0   93  None
PI  T2T_CP100583.2_2776307_2777266_1-320_aa;T2T_CP100583.2_5179217_5180185_-1-323_aa   3.23e-05   448    666  219       5    220  216      5    220  216    118   0   78  None
PI  T2T_CP100583.2_2776307_2777266_1-320_aa;T2T_CP100583.2_5188847_5189833_1-320_aa    1.32e-02   503    640  138      57    194  138     57    194  138     68   0   80  None
PI  T2T_CP100583.2_2776307_2777266_1-320_aa;T2T_CP100583.2_5193695_5194657_-1-357_aa   1.91e-06   444    666  223       1    220  220    109    328  220    119   0   92  None
PI  T2T_CP100583.2_2776307_2777266_1-320_aa;T2T_CP100583.2_5202138_5203100_1-321_aa    2.13e-03   448    583  136       5    137  133      5    137  133     75   0   88  None
PI  T2T_CP100583.2_2776307_2777266_1-320_aa;T2T_CP100583.2_5206891_5207850_-1-322_aa   4.60e-04   489    654  166      43    208  166     43    208  166     83   0   91  None
PI  T2T_CP100583.2_2776307_2777266_1-320_aa;T2T_CP100583.2_5216114_5217049_1-346_aa    1.31e-02   497    609  113      51    163  113     51    163  113     56   0   98  None
PI  T2T_CP100583.2_2776307_2777266_1-320_aa;T2T_CP100583.2_5223064_5224026_-1-321_aa   2.73e-04   459    640  182      13    194  182     13    194  182     96   0   82  None
PI  T2T_CP100583.2_2776307_2777266_1-320_aa;T2T_CP100583.2_5223064_5224026_-1-321_aa   9.43e-03   668    748   81     222    302   81    222    302   81     69   0   82  None
PI  T2T_CP100583.2_2776307_2777266_1-320_aa;T2T_CP100583.2_5233476_5234459_1-328_aa    2.51e-05     1    666  666       1    220  220      1    220  220    120   0   78  None
PI  T2T_CP100583.2_2776307_2777266_1-320_aa;T2T_CP100583.2_5249466_5250437_1-308_aa    1.04e-05   448    666  219       5    220  216      5    220  216    118   0   84  None
PI  T2T_CP100583.2_2776307_2777266_1-320_aa;T2T_CP100583.2_5256460_5257443_-1-328_aa   6.81e-05   448    666  219       5    220  216      5    220  216    118   0   74  None
PI  T2T_CP100583.2_2776307_2777266_1-320_aa;T2T_CP100583.2_5262712_5263650_-1-313_aa   1.81e-03   448    610  163       5    164  160      5    164  160     89   0   75  None
PI  T2T_CP100583.2_2776307_2777266_1-320_aa;T2T_CP100583.2_5271112_5272047_1-312_aa    4.68e-03   448    593  146       5    147  143      5    147  143     79   0   77  None
PI  T2T_CP100583.2_2776307_2777266_1-320_aa;T2T_CP100583.2_5279180_5280142_-1-321_aa   1.83e-05   448    666  219       5    220  216      5    220  216    118   0   81  None
PI  T2T_CP100583.2_2776307_2777266_1-320_aa;T2T_CP100583.2_5290053_5291012_1-320_aa    1.17e-05     1    666  666       1    220  220      1    220  220    120   0   82  None
PI  T2T_CP100583.2_2776307_2777266_1-320_aa;T2T_CP100583.2_5297001_5297963_1-321_aa    4.81e-06   448    666  219       5    220  216      5    220  216    118   0   88  None
PI  T2T_CP100583.2_2776307_2777266_1-320_aa;T2T_CP100583.2_5310501_5311478_-1-326_aa   1.82e-06   448    666  219       5    220  216      5    220  216    118   0   93  None
PI  T2T_CP100583.2_2776307_2777266_1-320_aa;T2T_CP100583.2_5310501_5311478_-1-326_aa   3.36e-03   668    746   79     222    300   79    222    300   79     68   0   93  None
PI  T2T_CP100583.2_2776307_2777266_1-320_aa;T2T_CP100583.2_5320189_5321130_1-314_aa    1.39e-07   448    666  219       5    220  216      5    220  216    118   0  106  None
PI  T2T_CP100583.2_2776307_2777266_1-320_aa;T2T_CP100583.2_5320189_5321130_1-314_aa    4.25e-02  1131   1190   60     667    726   60    670    729   60     45   0  106  None
PI  T2T_CP100583.2_2776307_2777266_1-320_aa;T2T_CP100583.2_5326531_5327493_1-321_aa    1.19e-03   491    666  176      45    220  176     45    220  176     89   0   78  None
PI  T2T_CP100583.2_2776307_2777266_1-320_aa;T2T_CP100583.2_5326531_5327493_1-321_aa    1.43e-02   668    748   81     222    302   81    222    302   81     69   0   78  None
PI  T2T_CP100583.2_2776307_2777266_1-320_aa;T2T_CP100583.2_5334174_5335109_-1-348_aa   1.04e-05   448    666  219       5    220  216    113    328  216    118   0   84  None
PI  T2T_CP100583.2_2776307_2777266_1-320_aa;T2T_CP100583.2_5344603_5345565_1-321_aa    5.83e-06   448    666  219       5    220  216      5    220  216    118   0   87  None
PI  T2T_CP100583.2_2776307_2777266_1-320_aa;T2T_CP100583.2_5359303_5360262_1-337_aa    6.81e-05   448    666  219       5    220  216      5    220  216    118   0   74  None
PI  T2T_CP100583.2_2776307_2777266_1-320_aa;T2T_CP100583.2_5368794_5369723_-1-312_aa   4.60e-07   448    666  219       5    220  216      5    220  216    118   0  100  None
PI  T2T_CP100583.2_2776307_2777266_1-320_aa;T2T_CP100583.2_5368794_5369723_-1-312_aa   4.66e-02   668    722   55     222    276   55    222    276   55     47   0  100  None
PI  T2T_CP100583.2_2776307_2777266_1-320_aa;T2T_CP100583.2_5377736_5378719_1-319_aa    2.21e-05   448    666  219       5    220  216      5    220  216    118   0   80  None
PI  T2T_CP100583.2_2776307_2777266_1-320_aa;T2T_CP100583.2_5384491_5385474_-1-328_aa   8.36e-05   448    640  193       5    194  190      5    194  190    105   0   82  None
PI  T2T_CP100583.2_2776307_2777266_1-320_aa;T2T_CP100583.2_5395041_5396000_1-320_aa    1.50e-06   448    666  219       5    220  216      5    220  216    118   0   94  None
PI  T2T_CP100583.2_2776307_2777266_1-320_aa;T2T_CP100583.2_5411987_5412946_1-343_aa    5.09e-04   448    666  219       5    220  216      5    220  216    118   0   63  None
PI  T2T_CP100583.2_2776307_2777266_1-320_aa;T2T_CP100583.2_5442729_5443685_-1-345_aa   5.83e-06   448    666  219       5    220  216     83    298  216    118   0   87  None
PI  T2T_CP100583.2_2776307_2777266_1-320_aa;T2T_CP100583.2_5453234_5454193_-1-320_aa   1.07e-02   514    666  153      68    220  153     68    220  153     75   0   74  None
PI  T2T_CP100583.2_2776307_2777266_1-320_aa;T2T_CP100583.2_5470730_5471671_1-328_aa    6.01e-04     1    666  666       1    220  220      1    220  220    120   0   61  None
PI  T2T_CP100583.2_2776307_2777266_1-320_aa;T2T_CP100583.2_5476832_5477767_-1-294_aa   1.04e-05   448    666  219       5    220  216      5    220  216    118   0   84  None
PI  T2T_CP100583.2_2776307_2777266_1-320_aa;T2T_CP100583.2_5485773_5486744_1-324_aa    1.35e-05   456    666  211      10    220  211     10    220  211    112   0   87  None
PI  T2T_CP100583.2_2776307_2777266_1-320_aa;T2T_CP100583.2_5485773_5486744_1-324_aa    7.32e-03   668    743   76     222    297   76    222    297   76     67   0   87  None
PI  T2T_CP100583.2_2776307_2777266_1-320_aa;T2T_CP100583.2_5493669_5494631_-1-321_aa   1.25e-05   448    666  219       5    220  216      5    220  216    118   0   83  None
PI  T2T_CP100583.2_2776307_2777266_1-320_aa;T2T_CP100583.2_5493669_5494631_-1-321_aa   1.64e-02   668    740   73     222    294   73    222    294   73     64   0   83  None
PI  T2T_CP100583.2_2776307_2777266_1-320_aa;T2T_CP100583.2_5499880_5500860_-1-314_aa   2.29e-03   668    743   76     222    297   76    222    297   76     67   0   98  None
PI  T2T_CP100583.2_2776307_2777266_1-320_aa;T2T_CP100583.2_5499880_5500860_-1-314_aa   5.93e-03   448    560  113       5    114  110      5    114  110     61   0   98  None
PI  T2T_CP100583.2_2776307_2777266_1-320_aa;T2T_CP100583.2_5499880_5500860_-1-314_aa   1.31e-02   562    666  105     116    220  105    116    220  105     56   0   98  None
PI  T2T_CP100583.2_2776307_2777266_1-320_aa;T2T_CP100583.2_5508571_5509482_1-312_aa    1.55e-03   448    593  146       5    147  143      5    147  143     79   0   86  None
PI  T2T_CP100583.2_2776307_2777266_1-320_aa;T2T_CP100583.2_5508571_5509482_1-312_aa    6.17e-03   668    748   81     222    302   81    222    302   81     69   0   86  None
PI  T2T_CP100583.2_2776307_2777266_1-320_aa;T2T_CP100583.2_5517309_5518268_-1-320_aa   1.10e-02   448    562  115       5    116  112      5    116  112     62   0   90  None
PI  T2T_CP100583.2_2776307_2777266_1-320_aa;T2T_CP100583.2_5525882_5526823_-1-314_aa   6.93e-04   502    666  165      56    220  165     56    220  165     82   0   89  None
PI  T2T_CP100583.2_2776307_2777266_1-320_aa;T2T_CP100583.2_5534271_5535206_1-348_aa    1.51e-04   448    638  191       5    192  188      5    192  188    103   0   80  None
PI  T2T_CP100583.2_2776307_2777266_1-320_aa;T2T_CP100583.2_5544225_5545160_1-312_aa    2.67e-05   448    666  219       5    220  216      5    220  216    118   0   79  None
PI  T2T_CP100583.2_2776307_2777266_1-320_aa;T2T_CP100583.2_5560476_5561459_1-354_aa    2.37e-03   448    610  163       5    164  160      5    164  160     89   0   73  None
PI  T2T_CP100583.2_2776307_2777266_1-320_aa;T2T_CP100583.2_5569088_5570056_-1-323_aa   9.49e-04   471    654  184      25    208  184     25    208  184     92   0   77  None
PI  T2T_CP100583.2_2776307_2777266_1-320_aa;T2T_CP100583.2_5577814_5578785_1-324_aa    5.83e-06   448    666  219       5    220  216      5    220  216    118   0   87  None
PI  T2T_CP100583.2_2776307_2777266_1-320_aa;T2T_CP100583.2_5596579_5597547_1-323_aa    1.17e-04   448    640  193       5    194  190      5    194  190    105   0   80  None
PI  T2T_CP100583.2_2776307_2777266_1-320_aa;T2T_CP100583.2_5610017_5610976_-1-323_aa   4.34e-03   668    743   76     222    297   76    222    297   76     67   0   92  None
PI  T2T_CP100583.2_2776307_2777266_1-320_aa;T2T_CP100583.2_5610017_5610976_-1-323_aa   7.85e-03   448    565  118       5    119  115      5    119  115     63   0   92  None
PI  T2T_CP100583.2_2776307_2777266_1-320_aa;T2T_CP100583.2_5610017_5610976_-1-323_aa   2.96e-02   567    666  100     121    220  100    121    220  100     54   0   92  None
PI  T2T_CP100583.2_2776307_2777266_1-320_aa;T2T_CP100583.2_5617999_5618925_1-309_aa    4.34e-05   448    654  207       5    208  204      5    208  204    110   0   82  None
PI  T2T_CP100583.2_2776307_2777266_1-320_aa;T2T_CP100583.2_5627621_5628574_1-318_aa    6.81e-05   448    666  219       5    220  216      5    220  216    118   0   74  None
PI  T2T_CP100583.2_2776307_2777266_1-320_aa;T2T_CP100583.2_5636652_5637620_-1-323_aa   2.67e-05   448    666  219       5    220  216      5    220  216    118   0   79  None
PI  T2T_CP100583.2_2776307_2777266_1-320_aa;T2T_CP100583.2_5644003_5644971_1-346_aa    4.20e-04     1    617  617       1    171  171      1    171  171     95   0   80  None
PI  T2T_CP100583.2_2776307_2777266_1-320_aa;T2T_CP100583.2_5644003_5644971_1-346_aa    3.63e-02   668    736   69     222    290   69    222    290   69     60   0   80  None
PI  T2T_CP100583.2_2776307_2777266_1-320_aa;T2T_CP100583.2_5651053_5652036_-1-328_aa   2.67e-05   448    666  219       5    220  216      5    220  216    118   0   79  None
PI  T2T_CP100583.2_2776307_2777266_1-320_aa;T2T_CP100583.2_5660114_5661052_1-347_aa    1.84e-03   668    743   76     222    297   76    222    297   76     67   0  100  None
PI  T2T_CP100583.2_2776307_2777266_1-320_aa;T2T_CP100583.2_5660114_5661052_1-347_aa    3.39e-02   461    557   97      15    111   97     15    111   97     49   0  100  None
PI  T2T_CP100583.2_2776307_2777266_1-320_aa;T2T_CP100583.2_5660114_5661052_1-347_aa    3.39e-02   559    654   96     113    208   96    113    208   96     49   0  100  None
PI  T2T_CP100583.2_2776307_2777266_1-320_aa;T2T_CP100583.2_5666373_5667335_1-321_aa    1.30e-05   457    666  210      11    220  210     11    220  210    111   0   88  None
PI  T2T_CP100583.2_2776307_2777266_1-320_aa;T2T_CP100583.2_5675197_5676132_-1-339_aa   6.81e-05   448    666  219       5    220  216     86    301  216    118   0   74  None
PI  T2T_CP100583.2_2776307_2777266_1-320_aa;T2T_CP100583.2_5684654_5685568_1-305_aa    1.04e-05   448    666  219       5    220  216      5    220  216    118   0   84  None
PI  T2T_CP100583.2_2776307_2777266_1-320_aa;T2T_CP100583.2_5689383_5690369_-1-322_aa   1.74e-02   448    595  148       5    149  145      5    149  145     80   0   65  None
PI  T2T_CP100583.2_2776307_2777266_1-320_aa;T2T_CP100583.2_5702042_5703001_1-320_aa    3.04e-03   471    666  196      25    220  196     25    220  196    100   0   63  None
PI  T2T_CP100583.2_2776307_2777266_1-320_aa;T2T_CP100583.2_5707387_5708349_1-321_aa    1.01e-06   448    666  219       5    220  216      5    220  216    118   0   96  None
PI  T2T_CP100583.2_2776307_2777266_1-320_aa;T2T_CP100583.2_5712125_5712964_-1-323_aa   1.57e-07   453    666  214       7    220  214      7    220  214    115   0  108  None
PI  T2T_CP100583.2_2776307_2777266_1-320_aa;T2T_CP100583.2_5712125_5712964_-1-323_aa   1.29e-02  1129   1195   67     665    731   67    668    734   67     51   0  108  None
PI  T2T_CP100583.2_2776307_2777266_1-320_aa;T2T_CP100583.2_5722417_5723367_1-320_aa    8.48e-03   668    748   81     222    302   81    222    302   81     69   0   83  None
PI  T2T_CP100583.2_2776307_2777266_1-320_aa;T2T_CP100583.2_5729728_5730663_1-312_aa    1.43e-04   448    666  219       5    220  216      5    220  216    118   0   70  None
PI  T2T_CP100583.2_2776307_2777266_1-320_aa;T2T_CP100583.2_5735486_5736448_-1-366_aa   2.86e-03   504    666  163      58    220  163    193    355  163     80   0   80  None
PI  T2T_CP100583.2_2776307_2777266_1-320_aa;T2T_CP100583.2_5744064_5745005_-1-343_aa   7.46e-06   444    666  223       1    220  220     88    307  220    119   0   85  None
PI  T2T_CP100583.2_2776307_2777266_1-320_aa;T2T_CP100583.2_5747982_5748941_-1-320_aa   1.25e-05   448    666  219       5    220  216      5    220  216    118   0   83  None
PI  T2T_CP100583.2_2776307_2777266_1-320_aa;T2T_CP100583.2_5757729_5758643_1-328_aa    1.83e-05   448    666  219       5    220  216      5    220  216    118   0   81  None
PI  T2T_CP100583.2_2776307_2777266_1-320_aa;T2T_CP100583.2_5769555_5770514_1-369_aa    2.69e-06   448    666  219       5    220  216      5    220  216    118   0   91  None
PI  T2T_CP100583.2_2776307_2777266_1-320_aa;T2T_CP100583.2_5777793_5778728_-1-348_aa   3.23e-05   448    666  219       5    220  216    113    328  216    118   0   78  None
PI  T2T_CP100583.2_2776307_2777266_1-320_aa;T2T_CP100583.2_5786227_5787186_1-320_aa    1.24e-03   448    666  219       5    220  216      5    220  216    118   0   58  None
PI  T2T_CP100583.2_2776307_2777266_1-320_aa;T2T_CP100583.2_5795722_5796657_-1-312_aa   2.37e-03   448    634  187       5    188  184      5    188  184    101   0   64  None
PI  T2T_CP100583.2_2776307_2777266_1-320_aa;T2T_CP100583.2_5805758_5806693_1-339_aa    1.09e-03   471    654  184      25    208  184     25    208  184     92   0   76  None
PI  T2T_CP100583.2_2776307_2777266_1-320_aa;T2T_CP100583.2_5805758_5806693_1-339_aa    1.76e-02   668    748   81     222    302   81    222    302   81     69   0   76  None
PI  T2T_CP100583.2_2776307_2777266_1-320_aa;T2T_CP100583.2_5825504_5826472_1-323_aa    5.60e-07   448    666  219       5    220  216      5    220  216    118   0   99  None
PI  T2T_CP100583.2_2776307_2777266_1-320_aa;T2T_CP100583.2_5825504_5826472_1-323_aa    3.33e-03  1129   1210   82     665    746   82    665    746   82     64   0   99  None
PI  T2T_CP100583.2_2776307_2777266_1-320_aa;T2T_CP100583.2_5833310_5834245_-1-338_aa   3.89e-05   448    666  219       5    220  216     83    298  216    118   0   77  None
PI  T2T_CP100583.2_2776307_2777266_1-320_aa;T2T_CP100583.2_5833310_5834245_-1-338_aa   1.80e-02   668    746   79     222    300   79    300    378   79     68   0   77  None
PI  T2T_CP100583.2_2776307_2777266_1-320_aa;T2T_CP100583.2_5842561_5843544_1-319_aa    7.77e-04   448    600  153       5    154  150      5    154  150     84   0   86  None
PI  T2T_CP100583.2_2776307_2777266_1-320_aa;T2T_CP100583.2_5849310_5850293_-1-328_aa   3.89e-05   448    666  219       5    220  216      5    220  216    118   0   77  None
PI  T2T_CP100583.2_2776307_2777266_1-320_aa;T2T_CP100583.2_5849310_5850293_-1-328_aa   2.92e-02   668    740   73     222    294   73    222    294   73     64   0   77  None
PI  T2T_CP100583.2_2776307_2777266_1-320_aa;T2T_CP100583.2_5872376_5873344_-1-323_aa   9.02e-03   521    666  146      75    220  146     75    220  146     71   0   80  None
PI  T2T_CP100583.2_2776307_2777266_1-320_aa;T2T_CP100583.2_5872376_5873344_-1-323_aa   1.50e-02   668    743   76     222    297   76    222    297   76     67   0   80  None
PI  T2T_CP100583.2_2776307_2777266_1-320_aa;T2T_CP100583.2_5881030_5881995_1-322_aa    2.21e-05   448    666  219       5    220  216      5    220  216    118   0   80  None
PI  T2T_CP100583.2_2776307_2777266_1-320_aa;T2T_CP100583.2_5888602_5889528_-1-309_aa   2.69e-02   668    733   66     222    287   66    213    278   66     57   0   88  None
PI  T2T_CP100583.2_2776307_2777266_1-320_aa;T2T_CP100583.2_5908656_5909615_1-323_aa    5.58e-03   534    666  133      88    220  133     88    220  133     66   0   91  None
PI  T2T_CP100583.2_2776307_2777266_1-320_aa;T2T_CP100583.2_5917132_5918058_-1-312_aa   4.43e-02  1129   1199   71     665    735   71    665    735   71     54   0   87  None
PI  T2T_CP100583.2_2776307_2777266_1-320_aa;T2T_CP100583.2_5934491_5935417_-1-309_aa   2.69e-02   668    733   66     222    287   66    213    278   66     57   0   88  None
PI  T2T_CP100583.2_2776307_2777266_1-320_aa;T2T_CP100583.2_5950534_5951517_-1-328_aa   1.50e-03   448    600  153       5    154  150      5    154  150     84   0   81  None
PI  T2T_CP100583.2_2776307_2777266_1-320_aa;T2T_CP100583.2_5970430_5971440_1-337_aa    6.86e-03   448    575  128       5    129  125      5    129  125     69   0   85  None
PI  T2T_CP100583.2_2776307_2777266_1-320_aa;T2T_CP100583.2_5975884_5976843_1-320_aa    3.47e-04   448    600  153       5    154  150      5    154  150     84   0   92  None
PI  T2T_CP100583.2_2776307_2777266_1-320_aa;T2T_CP100583.2_5985103_5986065_-1-359_aa   1.21e-03   803    896   94     351    444   94    465    558   94     74   0   94  None
PI  T2T_CP100583.2_2776307_2777266_1-320_aa;T2T_CP100583.2_5985103_5986065_-1-359_aa   1.86e-02   521    638  118      75    192  118    189    306  118     56   0   94  None
PI  T2T_CP100583.2_2776307_2777266_1-320_aa;T2T_CP100583.2_5992930_5993865_1-312_aa    2.35e-02   453    554  102       7    108  102      7    108  102     55   0   93  None
PI  T2T_CP100583.2_2776307_2777266_1-320_aa;T2T_CP100588.2_1746702_1747685_-1-320_aa   4.69e-05   506    657  152      60    211  152     60    211  152     73   0  122  None
PI  T2T_CP100583.2_2776307_2777266_1-320_aa;T2T_CP100588.2_1746702_1747685_-1-320_aa   4.46e-02   448    504   57       5     58   54      5     58   54     39   0  122  None
PI  T2T_CP100583.2_2776307_2777266_1-320_aa;T2T_CP100588.2_1879511_1880494_1-320_aa    5.32e-05   506    657  152      60    211  152     60    211  152     73   0  121  None
PI  T2T_CP100583.2_2776307_2777266_1-320_aa;T2T_CP100588.2_1879511_1880494_1-320_aa    4.75e-02   448    504   57       5     58   54      5     58   54     39   0  121  None
PI  T2T_CP100583.2_2776307_2777266_1-320_aa;T2T_CP100588.2_1915137_1916123_-1-329_aa   5.32e-05   506    657  152      60    211  152     87    238  152     73   0  121  None
PI  T2T_CP100583.2_2776307_2777266_1-320_aa;T2T_CP100588.2_1915137_1916123_-1-329_aa   4.75e-02   448    504   57       5     58   54     32     85   54     39   0  121  None
PI  T2T_CP100583.2_2776307_2777266_1-320_aa;T2T_CP100588.2_1931919_1932902_1-320_aa    6.03e-05   506    657  152      60    211  152     60    211  152     73   0  120  None
PI  T2T_CP100583.2_2776307_2777266_1-320_aa;T2T_CP100588.2_1947669_1948655_1-329_aa    4.69e-05   506    657  152      60    211  152     60    211  152     73   0  122  None
PI  T2T_CP100583.2_2776307_2777266_1-320_aa;T2T_CP100588.2_1947669_1948655_1-329_aa    4.46e-02   448    504   57       5     58   54      5     58   54     39   0  122  None
PI  T2T_CP100583.2_2776307_2777266_1-320_aa;T2T_CP100588.2_1967263_1968249_1-329_aa    4.69e-05   506    657  152      60    211  152     60    211  152     73   0  122  None
PI  T2T_CP100583.2_2776307_2777266_1-320_aa;T2T_CP100588.2_1981896_1982882_-1-329_aa   6.03e-05   506    657  152      60    211  152     87    238  152     73   0  120  None
PI  T2T_CP100583.2_2776307_2777266_1-320_aa;T2T_CP100588.2_1995620_1996606_-1-329_aa   6.03e-05   506    657  152      60    211  152     87    238  152     73   0  120  None
PI  T2T_CP100583.2_2776307_2777266_1-320_aa;T2T_CP100588.2_2027902_2028888_1-329_aa    4.69e-05   506    657  152      60    211  152     60    211  152     73   0  122  None
PI  T2T_CP100583.2_2776307_2777266_1-320_aa;T2T_CP100588.2_2027902_2028888_1-329_aa    4.46e-02   448    504   57       5     58   54      5     58   54     39   0  122  None
PI  T2T_CP100583.2_2776307_2777266_1-320_aa;T2T_CP100588.2_2078727_2079713_-1-329_aa   5.32e-05   506    657  152      60    211  152     87    238  152     73   0  121  None
PI  T2T_CP100583.2_2776307_2777266_1-320_aa;T2T_CP100588.2_2078727_2079713_-1-329_aa   4.75e-02   448    504   57       5     58   54     32     85   54     39   0  121  None
PI  T2T_CP100583.2_2776307_2777266_1-320_aa;T2T_CP100588.2_2107020_2108006_1-329_aa    4.14e-05   506    657  152      60    211  152     60    211  152     73   0  123  None
PI  T2T_CP100583.2_2776307_2777266_1-320_aa;T2T_CP100588.2_2138811_2139797_1-329_aa    4.69e-05   506    657  152      60    211  152     60    211  152     73   0  122  None
PI  T2T_CP100583.2_2776307_2777266_1-320_aa;T2T_CP100588.2_2153440_2154426_-1-329_aa   6.03e-05   506    657  152      60    211  152     87    238  152     73   0  120  None
PI  T2T_CP100583.2_2776307_2777266_1-320_aa;T2T_CP100588.2_2167138_2168124_-1-329_aa   6.03e-05   506    657  152      60    211  152     87    238  152     73   0  120  None
PI  T2T_CP100583.2_2776307_2777266_1-320_aa;T2T_CP100588.2_2185849_2186835_-1-329_aa   3.00e-02   579    657   79     133    211   79    160    238   79     41   0  122  None
PI  T2T_CP100583.2_2776307_2777266_1-320_aa;T2T_CP100588.2_2204178_2205164_-1-329_aa   4.69e-05   506    657  152      60    211  152     87    238  152     73   0  122  None
PI  T2T_CP100583.2_2776307_2777266_1-320_aa;T2T_CP100588.2_2249125_2250111_1-329_aa    5.32e-05   506    657  152      60    211  152     60    211  152     73   0  121  None
PI  T2T_CP100583.2_2776307_2777266_1-320_aa;T2T_CP100588.2_2249125_2250111_1-329_aa    4.75e-02   448    504   57       5     58   54      5     58   54     39   0  121  None
PI  T2T_CP100583.2_2776307_2777266_1-320_aa;T2T_CP100588.2_2305892_2306878_1-329_aa    6.03e-05   506    657  152      60    211  152     60    211  152     73   0  120  None
PI  T2T_CP100583.2_2776307_2777266_1-320_aa;T2T_CP100588.2_2334641_2335624_-1-345_aa   5.32e-05   506    657  152      60    211  152     87    238  152     73   0  121  None
PI  T2T_CP100583.2_2776307_2777266_1-320_aa;T2T_CP100588.2_2334641_2335624_-1-345_aa   4.75e-02   448    504   57       5     58   54     32     85   54     39   0  121  None
PI  T2T_CP100583.2_2776307_2777266_1-320_aa;T2T_CP100588.2_2376351_2377337_-1-329_aa   3.65e-05   506    657  152      60    211  152     87    238  152     73   0  124  None
PI  T2T_CP100583.2_2776307_2777266_1-320_aa;T2T_CP100588.2_2376351_2377337_-1-329_aa   3.94e-02   448    504   57       5     58   54     32     85   54     39   0  124  None
PI  T2T_CP100583.2_2776307_2777266_1-320_aa;T2T_CP100588.2_2417267_2418250_1-320_aa    7.97e-04   540    657  118      94    211  118     94    211  118     59   0  122  None
PI  T2T_CP100583.2_2776307_2777266_1-320_aa;T2T_CP100588.2_2417267_2418250_1-320_aa    4.46e-02   448    504   57       5     58   54      5     58   54     39   0  122  None
PI  T2T_CP100583.2_2776307_2777266_1-320_aa;T2T_CP100588.2_2435573_2436559_-1-329_aa   5.32e-05   506    657  152      60    211  152     87    238  152     73   0  121  None
PI  T2T_CP100583.2_2776307_2777266_1-320_aa;T2T_CP100588.2_2435573_2436559_-1-329_aa   4.75e-02   448    504   57       5     58   54     32     85   54     39   0  121  None
PI  T2T_CP100583.2_2776307_2777266_1-320_aa;T2T_CP100588.2_2454337_2455323_-1-329_aa   4.14e-05   506    657  152      60    211  152     87    238  152     73   0  123  None
PI  T2T_CP100583.2_2776307_2777266_1-320_aa;T2T_CP100588.2_2454337_2455323_-1-329_aa   4.19e-02   448    504   57       5     58   54     32     85   54     39   0  123  None
PI  T2T_CP100583.2_2776307_2777266_1-320_aa;T2T_CP100588.2_2494873_2495859_-1-329_aa   6.03e-05   506    657  152      60    211  152     87    238  152     73   0  120  None
PI  T2T_CP100583.2_2776307_2777266_1-320_aa;T2T_CP100588.2_2556019_2557002_1-320_aa    7.75e-05   506    657  152      60    211  152     60    211  152     73   0  118  None
PI  T2T_CP100583.2_2776307_2777266_1-320_aa;T2T_CP100588.2_2573948_2574934_-1-329_aa   5.32e-05   506    657  152      60    211  152     87    238  152     73   0  121  None
PI  T2T_CP100583.2_2776307_2777266_1-320_aa;T2T_CP100588.2_2573948_2574934_-1-329_aa   4.75e-02   448    504   57       5     58   54     32     85   54     39   0  121  None
PI  T2T_CP100583.2_2776307_2777266_1-320_aa;T2T_CP100588.2_2590840_2591826_1-329_aa    6.03e-05   506    657  152      60    211  152     60    211  152     73   0  120  None
PI  T2T_CP100583.2_2776307_2777266_1-320_aa;T2T_CP100588.2_2608844_2609830_1-329_aa    6.84e-05   506    657  152      60    211  152     60    211  152     73   0  119  None
PI  T2T_CP100583.2_2776307_2777266_1-320_aa;T2T_CP100588.2_2626640_2627626_1-329_aa    4.69e-05   506    657  152      60    211  152     60    211  152     73   0  122  None
PI  T2T_CP100583.2_2776307_2777266_1-320_aa;T2T_CP100588.2_2626640_2627626_1-329_aa    4.46e-02   448    504   57       5     58   54      5     58   54     39   0  122  None
PI  T2T_CP100583.2_2776307_2777266_1-320_aa;T2T_CP100588.2_2663568_2664554_1-329_aa    6.84e-05   506    657  152      60    211  152     60    211  152     73   0  119  None
PI  T2T_CP100583.2_2776307_2777266_1-320_aa;T2T_CP100588.2_2680504_2681490_1-329_aa    4.69e-05   506    657  152      60    211  152     60    211  152     73   0  122  None
PI  T2T_CP100583.2_2776307_2777266_1-320_aa;T2T_CP100588.2_2680504_2681490_1-329_aa    4.46e-02   448    504   57       5     58   54      5     58   54     39   0  122  None
PI  T2T_CP100583.2_2776307_2777266_1-320_aa;T2T_CP100588.2_2734732_2735718_1-329_aa    6.03e-05   506    657  152      60    211  152     60    211  152     73   0  120  None
PI  T2T_CP100583.2_2776307_2777266_1-320_aa;T2T_CP100588.2_2753021_2754007_1-329_aa    6.03e-05   506    657  152      60    211  152     60    211  152     73   0  120  None
PI  T2T_CP100583.2_2776307_2777266_1-320_aa;T2T_CP100588.2_2793478_2794464_1-329_aa    5.32e-05   506    657  152      60    211  152     60    211  152     73   0  121  None
PI  T2T_CP100583.2_2776307_2777266_1-320_aa;T2T_CP100588.2_2855829_2856815_-1-329_aa   6.97e-08   448    657  210       5    211  207     32    238  207    113   0  114  None
PI  T2T_CP100583.2_2784140_2785102_1-347_aa;T2T_CP100583.2_2788885_2789865_-1-322_aa   1.31e-08     1    707  707       1    261  261      1    261  261    156   0   90  None
PI  T2T_CP100583.2_2784140_2785102_1-347_aa;T2T_CP100583.2_2797896_2798879_1-319_aa    2.65e-04   448    660  213       5    214  210      5    214  210    114   0   69  None
PI  T2T_CP100583.2_2784140_2785102_1-347_aa;T2T_CP100583.2_2804722_2805699_-1-328_aa   6.17e-08     1    707  707       1    261  261      1    261  261    156   0   84  None
PI  T2T_CP100583.2_2784140_2785102_1-347_aa;T2T_CP100583.2_2810937_2811917_-1-314_aa   1.26e-05   449    640  192       6    194  189      6    194  189    104   0   94  None
PI  T2T_CP100583.2_2784140_2785102_1-347_aa;T2T_CP100583.2_2822910_2823878_1-323_aa    4.70e-07     1    707  707       1    261  261      1    261  261    156   0   76  None
PI  T2T_CP100583.2_2784140_2785102_1-347_aa;T2T_CP100583.2_2822910_2823878_1-323_aa    1.76e-02   803    889   87     351    437   87    351    437   87     69   0   76  None
PI  T2T_CP100583.2_2784140_2785102_1-347_aa;T2T_CP100583.2_2831972_2832898_-1-333_aa   7.95e-06   490    707  218      44    261  218    116    333  218    126   0   80  None
PI  T2T_CP100583.2_2784140_2785102_1-347_aa;T2T_CP100583.2_2831972_2832898_-1-333_aa   3.69e-03   787    889  103     335    437  103    407    509  103     78   0   80  None
PI  T2T_CP100583.2_2784140_2785102_1-347_aa;T2T_CP100583.2_2858367_2859350_1-328_aa    1.16e-04     1    654  654       1    208  208      1    208  208    112   0   75  None
PI  T2T_CP100583.2_2784140_2785102_1-347_aa;T2T_CP100583.2_2872288_2873223_-1-312_aa   2.84e-07     1    707  707       1    261  261      1    261  261    156   0   78  None
PI  T2T_CP100583.2_2784140_2785102_1-347_aa;T2T_CP100583.2_2872288_2873223_-1-312_aa   4.33e-02   816    889   74     364    437   74    364    437   74     60   0   78  None
PI  T2T_CP100583.2_2784140_2785102_1-347_aa;T2T_CP100583.2_2887991_2888950_-1-320_aa   1.45e-04   489    701  213      43    255  213     43    255  213    123   0   67  None
PI  T2T_CP100583.2_2784140_2785102_1-347_aa;T2T_CP100583.2_2887991_2888950_-1-320_aa   2.33e-02   805    900   96     353    448   96    353    448   96     75   0   67  None
PI  T2T_CP100583.2_2784140_2785102_1-347_aa;T2T_CP100583.2_2897336_2898286_1-344_aa    2.88e-09   448    707  260       5    261  257      5    261  257    154   0   97  None
PI  T2T_CP100583.2_2784140_2785102_1-347_aa;T2T_CP100583.2_2897336_2898286_1-344_aa    7.65e-03   816    889   74     364    437   74    364    437   74     60   0   97  None
PI  T2T_CP100583.2_2784140_2785102_1-347_aa;T2T_CP100583.2_2902095_2902943_-1-339_aa   1.24e-04   516    707  192      70    261  192    172    363  192    110   0   76  None
PI  T2T_CP100583.2_2784140_2785102_1-347_aa;T2T_CP100583.2_2910524_2911429_1-312_aa    3.52e-05   489    707  219      43    261  219     43    261  219    127   0   72  None
PI  T2T_CP100583.2_2784140_2785102_1-347_aa;T2T_CP100583.2_2925951_2926910_1-320_aa    7.80e-09     1    707  707       1    261  261      1    261  261    156   0   92  None
PI  T2T_CP100583.2_2784140_2785102_1-347_aa;T2T_CP100583.2_2925951_2926910_1-320_aa    1.42e-04   775    889  115     323    437  115    323    437  115     90   0   92  None
PI  T2T_CP100583.2_2784140_2785102_1-347_aa;T2T_CP100583.2_2934341_2935276_-1-294_aa   7.97e-08     1    707  707       1    261  261      1    261  261    156   0   83  None
PI  T2T_CP100583.2_2784140_2785102_1-347_aa;T2T_CP100583.2_2943357_2944319_1-321_aa    4.77e-08     1    707  707       1    261  261      1    261  261    156   0   85  None
PI  T2T_CP100583.2_2784140_2785102_1-347_aa;T2T_CP100583.2_2943357_2944319_1-321_aa    2.33e-02   816    889   74     364    437   74    364    437   74     60   0   85  None
PI  T2T_CP100583.2_2784140_2785102_1-347_aa;T2T_CP100583.2_2958235_2959188_1-318_aa    9.71e-05     1    654  654       1    208  208      1    208  208    112   0   76  None
PI  T2T_CP100583.2_2784140_2785102_1-347_aa;T2T_CP100583.2_2967083_2968051_-1-323_aa   4.56e-05     1    640  640       1    194  194      1    194  194    107   0   84  None
PI  T2T_CP100583.2_2784140_2785102_1-347_aa;T2T_CP100583.2_2977009_2977944_1-312_aa    7.97e-08     1    707  707       1    261  261      1    261  261    156   0   83  None
PI  T2T_CP100583.2_2784140_2785102_1-347_aa;T2T_CP100583.2_2981665_2982624_1-347_aa    6.21e-07   448    684  237       5    238  234      5    238  234    134   0   87  None
PI  T2T_CP100583.2_2784140_2785102_1-347_aa;T2T_CP100583.2_2981665_2982624_1-347_aa    5.91e-04   780    889  110     328    437  110    328    437  110     85   0   87  None
PI  T2T_CP100583.2_2784140_2785102_1-347_aa;T2T_CP100583.2_2992525_2993487_-1-357_aa   3.79e-04   448    707  260       5    261  257    113    369  257    154   0   49  None
PI  T2T_CP100583.2_2784140_2785102_1-347_aa;T2T_CP100583.2_3001736_3002671_1-312_aa    6.04e-06     1    671  671       1    225  225      1    225  225    125   0   82  None
PI  T2T_CP100583.2_2784140_2785102_1-347_aa;T2T_CP100583.2_3030636_3031595_-1-320_aa   1.28e-06     1    707  707       1    261  261      1    261  261    156   0   72  None
PI  T2T_CP100583.2_2784140_2785102_1-347_aa;T2T_CP100583.2_3040171_3041124_1-338_aa    4.62e-09     1    707  707       1    261  261      1    261  261    156   0   94  None
PI  T2T_CP100583.2_2784140_2785102_1-347_aa;T2T_CP100583.2_3040171_3041124_1-338_aa    1.06e-04   775    889  115     323    437  115    323    437  115     90   0   94  None
PI  T2T_CP100583.2_2784140_2785102_1-347_aa;T2T_CP100583.2_3049019_3049981_1-324_aa    2.79e-04   483    702  220      37    256  220     37    256  220    128   0   61  None
PI  T2T_CP100583.2_2784140_2785102_1-347_aa;T2T_CP100583.2_3068440_3069423_1-328_aa    1.92e-04   529    707  179      83    261  179     83    261  179    105   0   77  None
PI  T2T_CP100583.2_2784140_2785102_1-347_aa;T2T_CP100583.2_3076503_3077462_-1-320_aa   2.91e-03     1    633  633       1    187  187      1    187  187    102   0   62  None
PI  T2T_CP100583.2_2784140_2785102_1-347_aa;T2T_CP100583.2_3085717_3086679_1-321_aa    3.55e-07     1    686  686       1    240  240      1    240  240    138   0   87  None
PI  T2T_CP100583.2_2784140_2785102_1-347_aa;T2T_CP100583.2_3085717_3086679_1-321_aa    1.57e-03   787    889  103     335    437  103    335    437  103     78   0   87  None
PI  T2T_CP100583.2_2784140_2785102_1-347_aa;T2T_CP100583.2_3093446_3094381_-1-312_aa   1.34e-02   490    640  151      44    194  151     44    194  151     77   0   70  None
PI  T2T_CP100583.2_2784140_2785102_1-347_aa;T2T_CP100583.2_3102598_3103560_1-321_aa    1.02e-06   490    707  218      44    261  218     44    261  218    126   0   90  None
PI  T2T_CP100583.2_2784140_2785102_1-347_aa;T2T_CP100583.2_3102598_3103560_1-321_aa    4.01e-03   803    889   87     351    437   87    351    437   87     69   0   90  None
PI  T2T_CP100583.2_2784140_2785102_1-347_aa;T2T_CP100583.2_3109982_3110959_1-354_aa    1.59e-02   503    637  135      57    191  135     57    191  135     65   0   82  None
PI  T2T_CP100583.2_2784140_2785102_1-347_aa;T2T_CP100583.2_3116730_3117698_-1-306_aa   1.14e-06   471    707  237      25    261  237     25    261  237    136   0   83  None
PI  T2T_CP100583.2_2784140_2785102_1-347_aa;T2T_CP100583.2_3116730_3117698_-1-306_aa   1.01e-03   780    889  110     328    437  110    328    437  110     85   0   83  None
PI  T2T_CP100583.2_2784140_2785102_1-347_aa;T2T_CP100583.2_3122953_3123894_-1-328_aa   2.93e-08   448    707  260       5    261  257     47    303  257    154   0   88  None
PI  T2T_CP100583.2_2784140_2785102_1-347_aa;T2T_CP100583.2_3133911_3134897_1-329_aa    2.40e-03   584    701  118     138    255  118    138    255  118     75   0   87  None
PI  T2T_CP100583.2_2784140_2785102_1-347_aa;T2T_CP100583.2_3141004_3141960_-1-319_aa   6.77e-04   562    698  137     116    252  137    116    252  137     85   0   86  None
PI  T2T_CP100583.2_2784140_2785102_1-347_aa;T2T_CP100583.2_3141004_3141960_-1-319_aa   1.07e-02   786    873   88     334    421   88    334    421   88     65   0   86  None
PI  T2T_CP100583.2_2784140_2785102_1-347_aa;T2T_CP100583.2_3150693_3151652_-1-320_aa   7.92e-04     1    637  637       1    191  191      1    191  191    104   0   69  None
PI  T2T_CP100583.2_2784140_2785102_1-347_aa;T2T_CP100583.2_3150693_3151652_-1-320_aa   3.58e-02   803    889   87     351    437   87    351    437   87     69   0   69  None
PI  T2T_CP100583.2_2784140_2785102_1-347_aa;T2T_CP100583.2_3159794_3160699_1-348_aa    6.01e-09     1    707  707       1    261  261      1    261  261    156   0   93  None
PI  T2T_CP100583.2_2784140_2785102_1-347_aa;T2T_CP100583.2_3172580_3173563_-1-345_aa   1.97e-03   456    606  151      10    160  151     88    238  151     80   0   83  None
PI  T2T_CP100583.2_2784140_2785102_1-347_aa;T2T_CP100583.2_3172580_3173563_-1-345_aa   1.11e-02   608    707  100     162    261  100    240    339  100     67   0   83  None
PI  T2T_CP100583.2_2784140_2785102_1-347_aa;T2T_CP100583.2_3182509_3183444_1-338_aa    6.00e-04     1    609  609       1    163  163      1    163  163     90   0   82  None
PI  T2T_CP100583.2_2784140_2785102_1-347_aa;T2T_CP100583.2_3188737_3189696_1-320_aa    3.69e-08     1    707  707       1    261  261      1    261  261    156   0   86  None
PI  T2T_CP100583.2_2784140_2785102_1-347_aa;T2T_CP100583.2_3207137_3208099_-1-324_aa   1.37e-04   555    692  138     109    246  138    109    246  138     83   0  100  None
PI  T2T_CP100583.2_2784140_2785102_1-347_aa;T2T_CP100583.2_3207137_3208099_-1-324_aa   2.62e-04   786    889  104     334    437  104    334    437  104     79   0  100  None
PI  T2T_CP100583.2_2784140_2785102_1-347_aa;T2T_CP100583.2_3207137_3208099_-1-324_aa   6.76e-03     1    553  553       1    107  107      1    107  107     59   0  100  None
PI  T2T_CP100583.2_2784140_2785102_1-347_aa;T2T_CP100583.2_3213318_3214253_-1-312_aa   4.32e-03   595    701  107     149    255  107    149    255  107     70   0   88  None
PI  T2T_CP100583.2_2784140_2785102_1-347_aa;T2T_CP100583.2_3223066_3224025_-1-320_aa   1.16e-02   803    889   87     351    437   87    351    437   87     69   0   80  None
PI  T2T_CP100583.2_2784140_2785102_1-347_aa;T2T_CP100583.2_3223066_3224025_-1-320_aa   4.12e-02   474    593  120      28    147  120     28    147  120     59   0   80  None
PI  T2T_CP100583.2_2784140_2785102_1-347_aa;T2T_CP100583.2_3233701_3234660_-1-320_aa   3.10e-04     1    649  649       1    203  203      1    203  203    108   0   72  None
PI  T2T_CP100583.2_2784140_2785102_1-347_aa;T2T_CP100583.2_3243563_3244498_1-312_aa    2.96e-05   471    707  237      25    261  237     25    261  237    136   0   68  None
PI  T2T_CP100583.2_2784140_2785102_1-347_aa;T2T_CP100583.2_3252221_3253180_-1-320_aa   1.08e-05     1    701  701       1    255  255      1    255  255    152   0   65  None
PI  T2T_CP100583.2_2784140_2785102_1-347_aa;T2T_CP100583.2_3252221_3253180_-1-320_aa   1.05e-02   780    889  110     328    437  110    328    437  110     85   0   65  None
PI  T2T_CP100583.2_2784140_2785102_1-347_aa;T2T_CP100583.2_3261440_3262384_1-395_aa    9.99e-07     1    685  685       1    239  239      1    239  239    137   0   83  None
PI  T2T_CP100583.2_2784140_2785102_1-347_aa;T2T_CP100583.2_3269202_3270137_-1-312_aa   2.02e-04     1    633  633       1    187  187      1    187  187    102   0   79  None
PI  T2T_CP100583.2_2784140_2785102_1-347_aa;T2T_CP100583.2_3277613_3278554_1-319_aa    9.15e-06     1    707  707       1    261  261      1    261  261    156   0   64  None
PI  T2T_CP100583.2_2784140_2785102_1-347_aa;T2T_CP100583.2_3285773_3286705_-1-312_aa   1.15e-04     1    628  628       1    182  182      1    182  182     99   0   85  None
PI  T2T_CP100583.2_2784140_2785102_1-347_aa;T2T_CP100583.2_3285773_3286705_-1-312_aa   3.98e-02   630    707   78     184    261   78    184    261   78     56   0   85  None
PI  T2T_CP100583.2_2784140_2785102_1-347_aa;T2T_CP100583.2_3290428_3291363_-1-312_aa   1.12e-05   448    707  260       5    261  257      5    261  257    154   0   64  None
PI  T2T_CP100583.2_2784140_2785102_1-347_aa;T2T_CP100583.2_3298404_3299330_1-309_aa    6.17e-08     1    707  707       1    261  261      1    261  261    156   0   84  None
PI  T2T_CP100583.2_2784140_2785102_1-347_aa;T2T_CP100583.2_3308016_3308969_1-318_aa    7.75e-07     1    707  707       1    261  261      1    261  261    156   0   74  None
PI  T2T_CP100583.2_2784140_2785102_1-347_aa;T2T_CP100583.2_3314384_3315319_-1-312_aa   3.65e-07     1    707  707       1    261  261      1    261  261    156   0   77  None
PI  T2T_CP100583.2_2784140_2785102_1-347_aa;T2T_CP100583.2_3314384_3315319_-1-312_aa   2.24e-03   780    889  110     328    437  110    328    437  110     85   0   77  None
PI  T2T_CP100583.2_2784140_2785102_1-347_aa;T2T_CP100583.2_3324474_3325436_-1-321_aa   1.61e-09     1    707  707       1    261  261      1    261  261    156   0   98  None
PI  T2T_CP100583.2_2784140_2785102_1-347_aa;T2T_CP100583.2_3330736_3331677_-1-314_aa   4.62e-09     1    707  707       1    261  261      1    261  261    156   0   94  None
PI  T2T_CP100583.2_2784140_2785102_1-347_aa;T2T_CP100583.2_3339660_3340619_1-320_aa    9.95e-07     1    707  707       1    261  261      1    261  261    156   0   73  None
PI  T2T_CP100583.2_2784140_2785102_1-347_aa;T2T_CP100583.2_3339660_3340619_1-320_aa    8.49e-03   787    889  103     335    437  103    335    437  103     78   0   73  None
PI  T2T_CP100583.2_2784140_2785102_1-347_aa;T2T_CP100583.2_3354364_3355299_1-312_aa    7.97e-08     1    707  707       1    261  261      1    261  261    156   0   83  None
PI  T2T_CP100583.2_2784140_2785102_1-347_aa;T2T_CP100583.2_3363383_3364342_-1-320_aa   8.08e-08   448    707  260       5    261  257      5    261  257    154   0   84  None
PI  T2T_CP100583.2_2784140_2785102_1-347_aa;T2T_CP100583.2_3363383_3364342_-1-320_aa   4.93e-02   824    889   66     372    437   66    372    437   66     55   0   84  None
PI  T2T_CP100583.2_2784140_2785102_1-347_aa;T2T_CP100583.2_3373349_3374260_1-309_aa    5.63e-05   504    705  202      58    259  202     58    259  202    115   0   77  None
PI  T2T_CP100583.2_2784140_2785102_1-347_aa;T2T_CP100583.2_3379488_3380423_-1-312_aa   4.70e-07     1    707  707       1    261  261      1    261  261    156   0   76  None
PI  T2T_CP100583.2_2784140_2785102_1-347_aa;T2T_CP100583.2_3379488_3380423_-1-312_aa   2.55e-03   780    889  110     328    437  110    328    437  110     85   0   76  None
PI  T2T_CP100583.2_2784140_2785102_1-347_aa;T2T_CP100583.2_3390434_3391396_-1-321_aa   1.90e-06   503    694  192      57    248  192     57    248  192    106   0  103  None
PI  T2T_CP100583.2_2784140_2785102_1-347_aa;T2T_CP100583.2_3401372_3402307_1-338_aa    2.31e-06     1    690  690       1    244  244      1    244  244    141   0   77  None
PI  T2T_CP100583.2_2784140_2785102_1-347_aa;T2T_CP100583.2_3410668_3411630_-1-321_aa   6.01e-09     1    707  707       1    261  261      1    261  261    156   0   93  None
PI  T2T_CP100583.2_2784140_2785102_1-347_aa;T2T_CP100583.2_3420669_3421631_-1-321_aa   4.62e-09     1    707  707       1    261  261      1    261  261    156   0   94  None
PI  T2T_CP100583.2_2784140_2785102_1-347_aa;T2T_CP100583.2_3431418_3432377_1-320_aa    5.14e-07     1    691  691       1    245  245      1    245  245    142   0   83  None
PI  T2T_CP100583.2_2784140_2785102_1-347_aa;T2T_CP100583.2_3431418_3432377_1-320_aa    2.78e-02   816    889   74     364    437   74    364    437   74     60   0   83  None
PI  T2T_CP100583.2_2784140_2785102_1-347_aa;T2T_CP100583.2_3449236_3450219_1-328_aa    7.75e-07     1    707  707       1    261  261      1    261  261    156   0   74  None
PI  T2T_CP100583.2_2784140_2785102_1-347_aa;T2T_CP100583.2_3456300_3457286_-1-320_aa   1.60e-03   586    707  122     140    261  122    143    264  122     77   0   88  None
PI  T2T_CP100583.2_2784140_2785102_1-347_aa;T2T_CP100583.2_3456300_3457286_-1-320_aa   3.75e-03   452    581  130       6    135  130      9    138  130     71   0   88  None
PI  T2T_CP100583.2_2784140_2785102_1-347_aa;T2T_CP100583.2_3456300_3457286_-1-320_aa   1.01e-02   804    884   81     352    432   81    355    435   81     64   0   88  None
PI  T2T_CP100583.2_2784140_2785102_1-347_aa;T2T_CP100583.2_3466533_3467468_1-346_aa    6.65e-05   569    701  133     123    255  133    123    255  133     84   0  104  None
PI  T2T_CP100583.2_2784140_2785102_1-347_aa;T2T_CP100583.2_3466533_3467468_1-346_aa    1.19e-03     1    567  567       1    121  121      1    121  121     67   0  104  None
PI  T2T_CP100583.2_2784140_2785102_1-347_aa;T2T_CP100583.2_3466533_3467468_1-346_aa    3.30e-03   813    889   77     361    437   77    361    437   77     61   0  104  None
PI  T2T_CP100583.2_2784140_2785102_1-347_aa;T2T_CP100583.2_3488752_3489711_1-346_aa    3.33e-05   513    707  195      67    261  195     67    261  195    112   0   82  None
PI  T2T_CP100583.2_2784140_2785102_1-347_aa;T2T_CP100583.2_3488752_3489711_1-346_aa    2.90e-03   787    889  103     335    437  103    335    437  103     78   0   82  None
PI  T2T_CP100583.2_2784140_2785102_1-347_aa;T2T_CP100583.2_3498935_3499903_-1-323_aa   7.96e-04     1    609  609       1    163  163      1    163  163     90   0   80  None
PI  T2T_CP100583.2_2784140_2785102_1-347_aa;T2T_CP100583.2_3498935_3499903_-1-323_aa   3.69e-03   785    886  102     333    434  102    333    434  102     78   0   80  None
PI  T2T_CP100583.2_2784140_2785102_1-347_aa;T2T_CP100583.2_3498935_3499903_-1-323_aa   1.93e-02   611    707   97     165    261   97    165    261   97     65   0   80  None
PI  T2T_CP100583.2_2784140_2785102_1-347_aa;T2T_CP100583.2_3514673_3515656_1-328_aa    2.90e-06     1    669  669       1    223  223      1    223  223    123   0   87  None
PI  T2T_CP100583.2_2784140_2785102_1-347_aa;T2T_CP100583.2_3514673_3515656_1-328_aa    2.23e-02   817    889   73     365    437   73    365    437   73     59   0   87  None
PI  T2T_CP100583.2_2784140_2785102_1-347_aa;T2T_CP100583.2_3522304_3523263_-1-320_aa   1.03e-07     1    707  707       1    261  261      1    261  261    156   0   82  None
PI  T2T_CP100583.2_2784140_2785102_1-347_aa;T2T_CP100583.2_3522304_3523263_-1-320_aa   3.46e-02   817    889   73     365    437   73    365    437   73     59   0   82  None
PI  T2T_CP100583.2_2784140_2785102_1-347_aa;T2T_CP100583.2_3528416_3529351_-1-312_aa   9.49e-10     1    707  707       1    261  261      1    261  261    156   0  100  None
PI  T2T_CP100583.2_2784140_2785102_1-347_aa;T2T_CP100583.2_3528416_3529351_-1-312_aa   5.74e-03   787    865   79     335    413   79    335    413   79     60   0  100  None
PI  T2T_CP100583.2_2784140_2785102_1-347_aa;T2T_CP100583.2_3537066_3537971_-1-312_aa   1.66e-04   470    687  218      24    241  218     24    241  218    120   0   68  None
PI  T2T_CP100583.2_2784140_2785102_1-347_aa;T2T_CP100583.2_3546171_3547133_1-321_aa    4.77e-08     1    707  707       1    261  261      1    261  261    156   0   85  None
PI  T2T_CP100583.2_2784140_2785102_1-347_aa;T2T_CP100583.2_3546171_3547133_1-321_aa    1.35e-02   803    883   81     351    431   81    351    431   81     64   0   85  None
PI  T2T_CP100583.2_2784140_2785102_1-347_aa;T2T_CP100583.2_3574461_3575444_1-328_aa    2.10e-06     1    707  707       1    261  261      1    261  261    156   0   70  None
PI  T2T_CP100583.2_2784140_2785102_1-347_aa;T2T_CP100583.2_3574461_3575444_1-328_aa    3.24e-02   803    889   87     351    437   87    351    437   87     69   0   70  None
PI  T2T_CP100583.2_2784140_2785102_1-347_aa;T2T_CP100583.2_3578939_3579895_-1-319_aa   9.59e-04     1    584  584       1    138  138      1    138  138     78   0   91  None
PI  T2T_CP100583.2_2784140_2785102_1-347_aa;T2T_CP100583.2_3578939_3579895_-1-319_aa   9.59e-04   787    889  103     335    437  103    335    437  103     78   0   91  None
PI  T2T_CP100583.2_2784140_2785102_1-347_aa;T2T_CP100583.2_3578939_3579895_-1-319_aa   1.11e-03   586    707  122     140    261  122    140    261  122     77   0   91  None
PI  T2T_CP100583.2_2784140_2785102_1-347_aa;T2T_CP100583.2_3588736_3589698_1-321_aa    2.96e-04     1    600  600       1    154  154      1    154  154     86   0   91  None
PI  T2T_CP100583.2_2784140_2785102_1-347_aa;T2T_CP100583.2_3588736_3589698_1-321_aa    7.48e-03   803    883   81     351    431   81    351    431   81     64   0   91  None
PI  T2T_CP100583.2_2784140_2785102_1-347_aa;T2T_CP100583.2_3597132_3598064_-1-347_aa   1.94e-07   444    707  264       1    261  261    109    369  261    155   0   80  None
PI  T2T_CP100583.2_2784140_2785102_1-347_aa;T2T_CP100583.2_3597132_3598064_-1-347_aa   2.19e-02   810    889   80     358    437   80    463    542   80     64   0   80  None
PI  T2T_CP100583.2_2784140_2785102_1-347_aa;T2T_CP100583.2_3606136_3607071_1-312_aa    7.00e-06   489    707  219      43    261  219     43    261  219    127   0   80  None
PI  T2T_CP100583.2_2784140_2785102_1-347_aa;T2T_CP100583.2_3624540_3625499_1-320_aa    1.88e-02   539    678  140      93    232  140     93    232  140     76   0   68  None
PI  T2T_CP100583.2_2784140_2785102_1-347_aa;T2T_CP100583.2_3636904_3637863_-1-344_aa   2.14e-06     1    654  654       1    208  208      1    208  208    112   0   97  None
PI  T2T_CP100583.2_2784140_2785102_1-347_aa;T2T_CP100583.2_3636904_3637863_-1-344_aa   4.51e-04   787    889  103     335    437  103    335    437  103     78   0   97  None
PI  T2T_CP100583.2_2784140_2785102_1-347_aa;T2T_CP100583.2_3646955_3647890_1-312_aa    1.03e-07     1    707  707       1    261  261      1    261  261    156   0   82  None
PI  T2T_CP100583.2_2784140_2785102_1-347_aa;T2T_CP100583.2_3646955_3647890_1-312_aa    2.90e-03   787    889  103     335    437  103    335    437  103     78   0   82  None
PI  T2T_CP100583.2_2784140_2785102_1-347_aa;T2T_CP100583.2_3654932_3655891_-1-320_aa   1.28e-06     1    707  707       1    261  261      1    261  261    156   0   72  None
PI  T2T_CP100583.2_2784140_2785102_1-347_aa;T2T_CP100583.2_3654932_3655891_-1-320_aa   8.51e-03   786    889  104     334    437  104    334    437  104     79   0   72  None
PI  T2T_CP100583.2_2784140_2785102_1-347_aa;T2T_CP100583.2_3664953_3665888_-1-312_aa   5.98e-06     1    682  682       1    236  236      1    236  236    135   0   76  None
PI  T2T_CP100583.2_2784140_2785102_1-347_aa;T2T_CP100583.2_3685397_3686356_-1-320_aa   6.01e-04     1    666  666       1    220  220      1    220  220    120   0   61  None
PI  T2T_CP100583.2_2784140_2785102_1-347_aa;T2T_CP100583.2_3685397_3686356_-1-320_aa   1.72e-02   780    889  110     328    437  110    328    437  110     85   0   61  None
PI  T2T_CP100583.2_2784140_2785102_1-347_aa;T2T_CP100583.2_3693498_3694433_1-312_aa    1.03e-07     1    707  707       1    261  261      1    261  261    156   0   82  None
PI  T2T_CP100583.2_2784140_2785102_1-347_aa;T2T_CP100583.2_3693498_3694433_1-312_aa    2.90e-03   787    889  103     335    437  103    335    437  103     78   0   82  None
PI  T2T_CP100583.2_2784140_2785102_1-347_aa;T2T_CP100583.2_3701982_3702944_1-321_aa    3.89e-08     1    701  701       1    255  255      1    255  255    152   0   88  None
PI  T2T_CP100583.2_2784140_2785102_1-347_aa;T2T_CP100583.2_3701982_3702944_1-321_aa    4.97e-03   796    886   91     344    434   91    344    434   91     69   0   88  None
PI  T2T_CP100583.2_2784140_2785102_1-347_aa;T2T_CP100583.2_3708632_3709537_-1-312_aa   7.97e-08     1    707  707       1    261  261      1    261  261    156   0   83  None
PI  T2T_CP100583.2_2784140_2785102_1-347_aa;T2T_CP100583.2_3718690_3719631_1-314_aa    1.30e-08     1    695  695       1    249  249      1    249  249    146   0   96  None
PI  T2T_CP100583.2_2784140_2785102_1-347_aa;T2T_CP100583.2_3724779_3725747_1-323_aa    3.62e-04   471    626  156      25    180  156     25    180  156     77   0  100  None
PI  T2T_CP100583.2_2784140_2785102_1-347_aa;T2T_CP100583.2_3724779_3725747_1-323_aa    6.76e-03   817    889   73     365    437   73    365    437   73     59   0  100  None
PI  T2T_CP100583.2_2784140_2785102_1-347_aa;T2T_CP100583.2_3734915_3735877_-1-321_aa   2.88e-05   533    707  175      87    261  175     87    261  175    103   0   90  None
PI  T2T_CP100583.2_2784140_2785102_1-347_aa;T2T_CP100583.2_3734915_3735877_-1-321_aa   2.27e-02   819    889   71     367    437   71    367    437   71     57   0   90  None
PI  T2T_CP100583.2_2784140_2785102_1-347_aa;T2T_CP100583.2_3743742_3744710_1-323_aa    2.85e-08     1    707  707       1    261  261      1    261  261    156   0   87  None
PI  T2T_CP100583.2_2784140_2785102_1-347_aa;T2T_CP100583.2_3743742_3744710_1-323_aa    5.54e-03   803    889   87     351    437   87    351    437   87     69   0   87  None
PI  T2T_CP100583.2_2784140_2785102_1-347_aa;T2T_CP100583.2_3750780_3751763_-1-328_aa   8.42e-07     1    689  689       1    243  243      1    243  243    140   0   82  None
PI  T2T_CP100583.2_2784140_2785102_1-347_aa;T2T_CP100583.2_3756354_3757334_-1-314_aa   1.71e-05   448    637  190       5    191  187      5    191  187    102   0   94  None
PI  T2T_CP100583.2_2784140_2785102_1-347_aa;T2T_CP100583.2_3756354_3757334_-1-314_aa   4.75e-03   808    889   82     356    437   82    356    437   82     65   0   94  None
PI  T2T_CP100583.2_2784140_2785102_1-347_aa;T2T_CP100583.2_3780133_3781092_-1-320_aa   4.77e-05     1    654  654       1    208  208      1    208  208    112   0   80  None
PI  T2T_CP100583.2_2784140_2785102_1-347_aa;T2T_CP100583.2_3780133_3781092_-1-320_aa   4.12e-02   817    889   73     365    437   73    365    437   73     59   0   80  None
PI  T2T_CP100583.2_2784140_2785102_1-347_aa;T2T_CP100583.2_3786484_3787443_-1-415_aa   1.23e-04   462    640  179      16    194  179    301    479  179     93   0   90  None
PI  T2T_CP100583.2_2784140_2785102_1-347_aa;T2T_CP100583.2_3786484_3787443_-1-415_aa   7.15e-03   780    863   84     328    411   84    613    696   84     65   0   90  None
PI  T2T_CP100583.2_2784140_2785102_1-347_aa;T2T_CP100583.2_3806361_3807341_-1-322_aa   4.59e-04   503    694  192      57    248  192     57    248  192    106   0   71  None
PI  T2T_CP100583.2_2784140_2785102_1-347_aa;T2T_CP100583.2_3814805_3815716_1-377_aa    1.17e-05     1    707  707       1    261  261      1    261  261    156   0   63  None
PI  T2T_CP100583.2_2784140_2785102_1-347_aa;T2T_CP100583.2_3820003_3820959_-1-319_aa   4.61e-06   503    694  192      57    248  192     57    248  192    106   0   98  None
PI  T2T_CP100583.2_2784140_2785102_1-347_aa;T2T_CP100583.2_3830515_3831498_1-328_aa    3.58e-08     1    690  690       1    244  244      1    244  244    141   0   95  None
PI  T2T_CP100583.2_2784140_2785102_1-347_aa;T2T_CP100583.2_3844192_3845127_1-312_aa    1.18e-03     1    593  593       1    147  147      1    147  147     81   0   86  None
PI  T2T_CP100583.2_2784140_2785102_1-347_aa;T2T_CP100583.2_3844192_3845127_1-312_aa    3.20e-02   819    889   71     367    437   71    367    437   71     57   0   86  None
PI  T2T_CP100583.2_2784140_2785102_1-347_aa;T2T_CP100583.2_3852253_3853215_-1-321_aa   1.08e-03   595    707  113     149    261  113    149    261  113     74   0   95  None
PI  T2T_CP100583.2_2784140_2785102_1-347_aa;T2T_CP100583.2_3852253_3853215_-1-321_aa   4.23e-02   487    583   97      41    137   97     41    137   97     50   0   95  None
PI  T2T_CP100583.2_2784140_2785102_1-347_aa;T2T_CP100583.2_3862689_3863675_1-356_aa    2.61e-04     1    667  667       1    221  221      1    221  221    121   0   65  None
PI  T2T_CP100583.2_2784140_2785102_1-347_aa;T2T_CP100583.2_3862689_3863675_1-356_aa    1.05e-02   780    889  110     328    437  110    328    437  110     85   0   65  None
PI  T2T_CP100583.2_2784140_2785102_1-347_aa;T2T_CP100583.2_3869561_3870544_-1-328_aa   3.01e-04     1    637  637       1    191  191      1    191  191    104   0   75  None
PI  T2T_CP100583.2_2784140_2785102_1-347_aa;T2T_CP100583.2_3880402_3881361_1-323_aa    7.86e-06   489    701  213      43    255  213     43    255  213    123   0   82  None
PI  T2T_CP100583.2_2784140_2785102_1-347_aa;T2T_CP100583.2_3880402_3881361_1-323_aa    6.00e-04   775    889  115     323    437  115    323    437  115     90   0   82  None
PI  T2T_CP100583.2_2784140_2785102_1-347_aa;T2T_CP100583.2_3888881_3889786_-1-312_aa   3.39e-02   448    530   83       5     84   80      5     84   80     49   0  100  None
PI  T2T_CP100583.2_2784140_2785102_1-347_aa;T2T_CP100583.2_3898883_3899845_1-321_aa    1.22e-02   834    901   68     382    449   68    382    449   68     57   0   97  None
PI  T2T_CP100583.2_2784140_2785102_1-347_aa;T2T_CP100583.2_3906243_3907178_-1-312_aa   4.29e-05   547    707  161     101    261  161    101    261  161     97   0   93  None
PI  T2T_CP100583.2_2784140_2785102_1-347_aa;T2T_CP100583.2_3906243_3907178_-1-312_aa   3.36e-03   804    889   86     352    437   86    352    437   86     68   0   93  None
PI  T2T_CP100583.2_2784140_2785102_1-347_aa;T2T_CP100583.2_3915182_3916138_1-319_aa    1.52e-03     1    600  600       1    154  154      1    154  154     86   0   79  None
PI  T2T_CP100583.2_2784140_2785102_1-347_aa;T2T_CP100583.2_3922269_3923252_-1-328_aa   3.89e-08     1    701  701       1    255  255      1    255  255    152   0   88  None
PI  T2T_CP100583.2_2784140_2785102_1-347_aa;T2T_CP100583.2_3922269_3923252_-1-328_aa   1.16e-02   807    885   79     355    433   79    355    433   79     63   0   88  None
PI  T2T_CP100583.2_2784140_2785102_1-347_aa;T2T_CP100583.2_3938265_3939221_1-319_aa    4.84e-04     1    640  640       1    194  194      1    194  194    107   0   70  None
PI  T2T_CP100583.2_2784140_2785102_1-347_aa;T2T_CP100583.2_3948512_3949522_1-337_aa    6.17e-08     1    707  707       1    261  261      1    261  261    156   0   84  None
PI  T2T_CP100583.2_2784140_2785102_1-347_aa;T2T_CP100583.2_3953966_3954925_1-320_aa    3.40e-04     1    600  600       1    154  154      1    154  154     86   0   90  None
PI  T2T_CP100583.2_2784140_2785102_1-347_aa;T2T_CP100583.2_3953966_3954925_1-320_aa    7.15e-03   602    701  100     156    255  100    156    255  100     65   0   90  None
PI  T2T_CP100583.2_2784140_2785102_1-347_aa;T2T_CP100583.2_3953966_3954925_1-320_aa    4.63e-02   795    863   69     343    411   69    343    411   69     52   0   90  None
PI  T2T_CP100583.2_2784140_2785102_1-347_aa;T2T_CP100583.2_3963189_3964151_-1-321_aa   2.20e-08     1    707  707       1    261  261      1    261  261    156   0   88  None
PI  T2T_CP100583.2_2784140_2785102_1-347_aa;T2T_CP100583.2_3972714_3973673_-1-320_aa   1.14e-05     1    640  640       1    194  194      1    194  194    107   0   92  None
PI  T2T_CP100583.2_2784140_2785102_1-347_aa;T2T_CP100583.2_3972714_3973673_-1-320_aa   3.96e-02   780    850   71     328    398   71    328    398   71     52   0   92  None
PI  T2T_CP100583.2_2784140_2785102_1-347_aa;T2T_CP100583.2_3986836_3987792_-1-319_aa   7.66e-07   448    707  260       5    261  257      5    261  257    154   0   75  None
PI  T2T_CP100583.2_2784140_2785102_1-347_aa;T2T_CP100583.2_3986836_3987792_-1-319_aa   1.95e-02   803    889   87     351    437   87    351    437   87     69   0   75  None
PI  T2T_CP100583.2_2784140_2785102_1-347_aa;T2T_CP100583.2_3996141_3997070_1-326_aa    1.31e-08     1    707  707       1    261  261      1    261  261    156   0   90  None
PI  T2T_CP100583.2_2784140_2785102_1-347_aa;T2T_CP100583.2_3996141_3997070_1-326_aa    3.00e-03   796    889   94     344    437   94    344    437   94     71   0   90  None
PI  T2T_CP100583.2_2784140_2785102_1-347_aa;T2T_CP100583.2_4003600_4004562_-1-321_aa   1.71e-07     1    707  707       1    261  261      1    261  261    156   0   80  None
PI  T2T_CP100583.2_2784140_2785102_1-347_aa;T2T_CP100583.2_4003600_4004562_-1-321_aa   1.16e-02   803    889   87     351    437   87    351    437   87     69   0   80  None
PI  T2T_CP100583.2_2784140_2785102_1-347_aa;T2T_CP100583.2_4013574_4014533_1-344_aa    3.73e-09   448    707  260       5    261  257      5    261  257    154   0   96  None
PI  T2T_CP100583.2_2784140_2785102_1-347_aa;T2T_CP100583.2_4013574_4014533_1-344_aa    3.21e-04   787    894  108     335    442  108    335    442  108     81   0   96  None
PI  T2T_CP100583.2_2784140_2785102_1-347_aa;T2T_CP100583.2_4022531_4023496_1-322_aa    6.01e-09     1    707  707       1    261  261      1    261  261    156   0   93  None
PI  T2T_CP100583.2_2784140_2785102_1-347_aa;T2T_CP100583.2_4022531_4023496_1-322_aa    2.89e-03   803    889   87     351    437   87    351    437   87     69   0   93  None
PI  T2T_CP100583.2_2784140_2785102_1-347_aa;T2T_CP100583.2_4026616_4027551_-1-312_aa   1.72e-07   448    707  260       5    261  257      5    261  257    154   0   81  None
PI  T2T_CP100583.2_2784140_2785102_1-347_aa;T2T_CP100583.2_4026616_4027551_-1-312_aa   1.32e-03   780    889  110     328    437  110    328    437  110     85   0   81  None
PI  T2T_CP100583.2_2784140_2785102_1-347_aa;T2T_CP100583.2_4045332_4046291_-1-320_aa   2.37e-03   804    928  125     352    476  125    352    476  125    101   0   64  None
PI  T2T_CP100583.2_2784140_2785102_1-347_aa;T2T_CP100583.2_4045332_4046291_-1-320_aa   3.56e-02   471    615  145      25    169  145     25    169  145     74   0   64  None
PI  T2T_CP100583.2_2784140_2785102_1-347_aa;T2T_CP100583.2_4054756_4055691_1-312_aa    1.58e-05     1    674  674       1    228  228      1    228  228    127   0   76  None
PI  T2T_CP100583.2_2784140_2785102_1-347_aa;T2T_CP100583.2_4063257_4064036_-1-310_aa   3.75e-07   471    707  237      25    261  237     25    261  237    136   0   88  None
PI  T2T_CP100583.2_2784140_2785102_1-347_aa;T2T_CP100583.2_4072058_4073017_1-347_aa    4.77e-08     1    707  707       1    261  261      1    261  261    156   0   85  None
PI  T2T_CP100583.2_2784140_2785102_1-347_aa;T2T_CP100583.2_4081852_4082841_1-353_aa    2.40e-04   783    889  107     331    437  107    331    437  107     82   0   97  None
PI  T2T_CP100583.2_2784140_2785102_1-347_aa;T2T_CP100583.2_4081852_4082841_1-353_aa    5.59e-03   464    583  120      18    137  120     18    137  120     62   0   97  None
PI  T2T_CP100583.2_2784140_2785102_1-347_aa;T2T_CP100583.2_4081852_4082841_1-353_aa    1.05e-02   600    692   93     154    246   93    154    246   93     58   0   97  None
PI  T2T_CP100583.2_2784140_2785102_1-347_aa;T2T_CP100583.2_4090488_4091423_-1-338_aa   5.68e-06   448    669  222       5    223  219     83    301  219    121   0   85  None
PI  T2T_CP100583.2_2784140_2785102_1-347_aa;T2T_CP100583.2_4090488_4091423_-1-338_aa   1.53e-03   785    889  105     333    437  105    411    515  105     80   0   85  None
PI  T2T_CP100583.2_2784140_2785102_1-347_aa;T2T_CP100583.2_4100517_4101443_1-309_aa    6.05e-05   501    707  207      55    261  207     55    261  207    119   0   74  None
PI  T2T_CP100583.2_2784140_2785102_1-347_aa;T2T_CP100583.2_4109836_4110804_-1-323_aa   1.57e-06   471    701  231      25    255  231     25    255  231    132   0   84  None
PI  T2T_CP100583.2_2784140_2785102_1-347_aa;T2T_CP100583.2_4121074_4122024_1-317_aa    3.96e-06   489    696  208      43    250  208     43    250  208    118   0   89  None
PI  T2T_CP100583.2_2784140_2785102_1-347_aa;T2T_CP100583.2_4121074_4122024_1-317_aa    3.28e-02   803    873   71     351    421   71    345    415   71     55   0   89  None
PI  T2T_CP100583.2_2784140_2785102_1-347_aa;T2T_CP100583.2_4128053_4129024_-1-324_aa   1.03e-07     1    707  707       1    261  261      1    261  261    156   0   82  None
PI  T2T_CP100583.2_2784140_2785102_1-347_aa;T2T_CP100583.2_4128053_4129024_-1-324_aa   7.26e-03   796    889   94     344    437   94    344    437   94     71   0   82  None
PI  T2T_CP100583.2_2784140_2785102_1-347_aa;T2T_CP100583.2_4136321_4137271_1-344_aa    7.09e-07   503    701  199      57    255  199     57    255  199    113   0  102  None
PI  T2T_CP100583.2_2784140_2785102_1-347_aa;T2T_CP100583.2_4143146_4144129_-1-328_aa   1.64e-06     1    707  707       1    261  261      1    261  261    156   0   71  None
PI  T2T_CP100583.2_2784140_2785102_1-347_aa;T2T_CP100583.2_4143146_4144129_-1-328_aa   1.07e-02   787    889  103     335    437  103    335    437  103     78   0   71  None
PI  T2T_CP100583.2_2784140_2785102_1-347_aa;T2T_CP100583.2_4149968_4150924_-1-319_aa   7.37e-08   453    707  255       7    261  255      7    261  255    151   0   86  None
PI  T2T_CP100583.2_2784140_2785102_1-347_aa;T2T_CP100583.2_4149968_4150924_-1-319_aa   3.66e-02   803    874   72     351    422   72    351    422   72     56   0   86  None
PI  T2T_CP100583.2_2784140_2785102_1-347_aa;T2T_CP100583.2_4159842_4160777_1-312_aa    1.23e-05     1    613  613       1    167  167      1    167  167     93   0  105  None
PI  T2T_CP100583.2_2784140_2785102_1-347_aa;T2T_CP100583.2_4159842_4160777_1-312_aa    7.58e-04   803    889   87     351    437   87    351    437   87     69   0  105  None
PI  T2T_CP100583.2_2784140_2785102_1-347_aa;T2T_CP100583.2_4159842_4160777_1-312_aa    2.52e-03   615    707   93     169    261   93    169    261   93     62   0  105  None
PI  T2T_CP100583.2_2784140_2785102_1-347_aa;T2T_CP100583.2_4168253_4169215_-1-321_aa   3.11e-07     1    693  693       1    247  247      1    247  247    144   0   84  None
PI  T2T_CP100583.2_2784140_2785102_1-347_aa;T2T_CP100583.2_4168253_4169215_-1-321_aa   1.17e-04   775    902  128     323    450  128    323    450  128    100   0   84  None
PI  T2T_CP100583.2_2784140_2785102_1-347_aa;T2T_CP100583.2_4179011_4179970_1-320_aa    2.96e-04     1    600  600       1    154  154      1    154  154     86   0   91  None
PI  T2T_CP100583.2_2784140_2785102_1-347_aa;T2T_CP100583.2_4187314_4188237_-1-338_aa   3.70e-03   489    654  166      43    208  166    121    286  166     83   0   75  None
PI  T2T_CP100583.2_2784140_2785102_1-347_aa;T2T_CP100583.2_4187314_4188237_-1-338_aa   6.71e-03   787    889  103     335    437  103    413    515  103     78   0   75  None
PI  T2T_CP100583.2_2784140_2785102_1-347_aa;T2T_CP100583.2_4195606_4196541_1-312_aa    1.34e-03     1    593  593       1    147  147      1    147  147     81   0   85  None
PI  T2T_CP100583.2_2784140_2785102_1-347_aa;T2T_CP100583.2_4195606_4196541_1-312_aa    3.47e-03   595    707  113     149    261  113    149    261  113     74   0   85  None
PI  T2T_CP100583.2_2784140_2785102_1-347_aa;T2T_CP100583.2_4195606_4196541_1-312_aa    3.48e-02   819    889   71     367    437   71    367    437   71     57   0   85  None
PI  T2T_CP100583.2_2784140_2785102_1-347_aa;T2T_CP100583.2_4203667_4204629_-1-321_aa   3.22e-05     1    629  629       1    183  183      1    183  183    100   0   92  None
PI  T2T_CP100583.2_2784140_2785102_1-347_aa;T2T_CP100583.2_4203667_4204629_-1-321_aa   1.42e-04   775    889  115     323    437  115    323    437  115     90   0   92  None
PI  T2T_CP100583.2_2784140_2785102_1-347_aa;T2T_CP100583.2_4214537_4215499_1-321_aa    2.85e-08     1    707  707       1    261  261      1    261  261    156   0   87  None
PI  T2T_CP100583.2_2784140_2785102_1-347_aa;T2T_CP100583.2_4214537_4215499_1-321_aa    2.94e-04   775    889  115     323    437  115    323    437  115     90   0   87  None
PI  T2T_CP100583.2_2784140_2785102_1-347_aa;T2T_CP100583.2_4222768_4223703_-1-312_aa   3.65e-07     1    707  707       1    261  261      1    261  261    156   0   77  None
PI  T2T_CP100583.2_2784140_2785102_1-347_aa;T2T_CP100583.2_4222768_4223703_-1-312_aa   7.64e-03   792    889   98     340    437   98    340    437   98     75   0   77  None
PI  T2T_CP100583.2_2784140_2785102_1-347_aa;T2T_CP100583.2_4232414_4233373_-1-320_aa   1.21e-03   514    670  157      68    224  157     68    224  157     79   0   88  None
PI  T2T_CP100583.2_2784140_2785102_1-347_aa;T2T_CP100583.2_4240772_4241734_1-321_aa    1.90e-08   448    701  254       5    255  251      5    255  251    150   0   92  None
PI  T2T_CP100583.2_2784140_2785102_1-347_aa;T2T_CP100583.2_4240772_4241734_1-321_aa    3.22e-03   803    889   87     351    437   87    351    437   87     69   0   92  None
PI  T2T_CP100583.2_2784140_2785102_1-347_aa;T2T_CP100583.2_4251128_4252063_1-312_aa    2.73e-09     1    707  707       1    261  261      1    261  261    156   0   96  None
PI  T2T_CP100583.2_2784140_2785102_1-347_aa;T2T_CP100583.2_4251128_4252063_1-312_aa    4.52e-03   810    889   80     358    437   80    358    437   80     64   0   96  None
PI  T2T_CP100583.2_2784140_2785102_1-347_aa;T2T_CP100583.2_4259192_4260175_1-328_aa    1.28e-06     1    707  707       1    261  261      1    261  261    156   0   72  None
PI  T2T_CP100583.2_2784140_2785102_1-347_aa;T2T_CP100583.2_4266582_4267538_-1-319_aa   1.04e-03     1    607  607       1    161  161      1    161  161     89   0   79  None
PI  T2T_CP100583.2_2784140_2785102_1-347_aa;T2T_CP100583.2_4273812_4274747_1-312_aa    1.03e-03     1    593  593       1    147  147      1    147  147     81   0   87  None
PI  T2T_CP100583.2_2784140_2785102_1-347_aa;T2T_CP100583.2_4281875_4282837_-1-321_aa   7.67e-04     1    583  583       1    137  137      1    137  137     77   0   94  None
PI  T2T_CP100583.2_2784140_2785102_1-347_aa;T2T_CP100583.2_4281875_4282837_-1-321_aa   1.21e-03   595    707  113     149    261  113    149    261  113     74   0   94  None
PI  T2T_CP100583.2_2784140_2785102_1-347_aa;T2T_CP100583.2_4292414_4293397_1-328_aa    6.37e-05   503    707  205      57    261  205     57    261  205    117   0   75  None
PI  T2T_CP100583.2_2784140_2785102_1-347_aa;T2T_CP100583.2_4299070_4300005_-1-338_aa   3.05e-03   448    609  162       5    163  159     83    241  159     88   0   72  None
PI  T2T_CP100583.2_2784140_2785102_1-347_aa;T2T_CP100583.2_4299070_4300005_-1-338_aa   4.15e-02   611    707   97     165    261   97    243    339   97     65   0   72  None
PI  T2T_CP100583.2_2784140_2785102_1-347_aa;T2T_CP100583.2_4307587_4308540_1-318_aa    7.75e-07     1    707  707       1    261  261      1    261  261    156   0   74  None
PI  T2T_CP100583.2_2784140_2785102_1-347_aa;T2T_CP100583.2_4314660_4315622_-1-324_aa   1.57e-04   555    692  138     109    246  138    109    246  138     83   0   99  None
PI  T2T_CP100583.2_2784140_2785102_1-347_aa;T2T_CP100583.2_4314660_4315622_-1-324_aa   2.98e-04   786    889  104     334    437  104    334    437  104     79   0   99  None
PI  T2T_CP100583.2_2784140_2785102_1-347_aa;T2T_CP100583.2_4314660_4315622_-1-324_aa   7.42e-03     1    553  553       1    107  107      1    107  107     59   0   99  None
PI  T2T_CP100583.2_2784140_2785102_1-347_aa;T2T_CP100583.2_4320841_4321776_-1-312_aa   5.99e-03   595    701  107     149    255  107    149    255  107     70   0   85  None
PI  T2T_CP100583.2_2784140_2785102_1-347_aa;T2T_CP100583.2_4320841_4321776_-1-312_aa   6.86e-03   803    889   87     351    437   87    351    437   87     69   0   85  None
PI  T2T_CP100583.2_2784140_2785102_1-347_aa;T2T_CP100583.2_4330698_4331657_-1-320_aa   1.89e-05     1    707  707       1    261  261      1    261  261    156   0   61  None
PI  T2T_CP100583.2_2784140_2785102_1-347_aa;T2T_CP100583.2_4337071_4338006_-1-312_aa   4.98e-05   489    694  206      43    248  206     43    248  206    116   0   77  None
PI  T2T_CP100583.2_2784140_2785102_1-347_aa;T2T_CP100583.2_4337071_4338006_-1-312_aa   2.24e-03   780    889  110     328    437  110    328    437  110     85   0   77  None
PI  T2T_CP100583.2_2784140_2785102_1-347_aa;T2T_CP100583.2_4346438_4347400_-1-321_aa   1.31e-08     1    707  707       1    261  261      1    261  261    156   0   90  None
PI  T2T_CP100583.2_2784140_2785102_1-347_aa;T2T_CP100583.2_4357351_4358286_1-312_aa    6.59e-04   787    889  103     335    437  103    335    437  103     78   0   94  None
PI  T2T_CP100583.2_2784140_2785102_1-347_aa;T2T_CP100583.2_4357351_4358286_1-312_aa    4.56e-02   471    573  103      25    127  103     25    127  103     50   0   94  None
PI  T2T_CP100583.2_2784140_2785102_1-347_aa;T2T_CP100583.2_4363814_4364773_-1-401_aa   5.46e-04   444    668  225       1    222  222    244    465  222    121   0   61  None
PI  T2T_CP100583.2_2784140_2785102_1-347_aa;T2T_CP100583.2_4363814_4364773_-1-401_aa   1.72e-02   780    889  110     328    437  110    571    680  110     85   0   61  None
PI  T2T_CP100583.2_2784140_2785102_1-347_aa;T2T_CP100583.2_4373652_4374587_-1-312_aa   6.04e-07     1    707  707       1    261  261      1    261  261    156   0   75  None
PI  T2T_CP100583.2_2784140_2785102_1-347_aa;T2T_CP100583.2_4383801_4384772_1-324_aa    7.97e-08     1    707  707       1    261  261      1    261  261    156   0   83  None
PI  T2T_CP100583.2_2784140_2785102_1-347_aa;T2T_CP100583.2_4383801_4384772_1-324_aa    6.51e-03   796    889   94     344    437   94    344    437   94     71   0   83  None
PI  T2T_CP100583.2_2784140_2785102_1-347_aa;T2T_CP100583.2_4390741_4391715_-1-319_aa   2.65e-02   602    707  106     156    261  106    156    261  106     69   0   72  None
PI  T2T_CP100583.2_2784140_2785102_1-347_aa;T2T_CP100583.2_4390741_4391715_-1-319_aa   2.97e-02     1    568  568       1    122  122      1    122  122     68   0   72  None
PI  T2T_CP100583.2_2784140_2785102_1-347_aa;T2T_CP100583.2_4409358_4410293_1-312_aa    3.69e-08     1    707  707       1    261  261      1    261  261    156   0   86  None
PI  T2T_CP100583.2_2784140_2785102_1-347_aa;T2T_CP100583.2_4414824_4415783_1-320_aa    1.29e-06     1    691  691       1    245  245      1    245  245    142   0   79  None
PI  T2T_CP100583.2_2784140_2785102_1-347_aa;T2T_CP100583.2_4414824_4415783_1-320_aa    8.86e-03   783    877   95     331    425   95    331    425   95     72   0   79  None
PI  T2T_CP100583.2_2784140_2785102_1-347_aa;T2T_CP100583.2_4421031_4421984_1-308_aa    1.83e-05   502    707  206      56    261  206     56    261  206    118   0   81  None
PI  T2T_CP100583.2_2784140_2785102_1-347_aa;T2T_CP100583.2_4421031_4421984_1-308_aa    3.27e-03   787    889  103     335    437  103    335    437  103     78   0   81  None
PI  T2T_CP100583.2_2784140_2785102_1-347_aa;T2T_CP100583.2_4427682_4428653_-1-324_aa   1.33e-07     1    707  707       1    261  261      1    261  261    156   0   81  None
PI  T2T_CP100583.2_2784140_2785102_1-347_aa;T2T_CP100583.2_4427682_4428653_-1-324_aa   8.09e-03   796    889   94     344    437   94    344    437   94     71   0   81  None
PI  T2T_CP100583.2_2784140_2785102_1-347_aa;T2T_CP100583.2_4436715_4437650_1-312_aa    5.05e-05   448    640  193       5    194  190      5    194  190    105   0   85  None
PI  T2T_CP100583.2_2784140_2785102_1-347_aa;T2T_CP100583.2_4436715_4437650_1-312_aa    3.98e-02   784    858   75     332    406   75    332    406   75     56   0   85  None
PI  T2T_CP100583.2_2784140_2785102_1-347_aa;T2T_CP100583.2_4446784_4447743_-1-347_aa   2.91e-05   448    707  260       5    261  257     86    342  257    154   0   60  None
PI  T2T_CP100583.2_2784140_2785102_1-347_aa;T2T_CP100583.2_4446784_4447743_-1-347_aa   1.94e-02   780    889  110     328    437  110    409    518  110     85   0   60  None
PI  T2T_CP100583.2_2784140_2785102_1-347_aa;T2T_CP100583.2_4456211_4457146_1-348_aa    5.59e-03   787    883   97     335    431   97    335    431   97     73   0   82  None
PI  T2T_CP100583.2_2784140_2785102_1-347_aa;T2T_CP100583.2_4456211_4457146_1-348_aa    3.04e-02   471    592  122      25    146  122     25    146  122     60   0   82  None
PI  T2T_CP100583.2_2784140_2785102_1-347_aa;T2T_CP100583.2_4460863_4461822_1-347_aa    4.77e-08     1    707  707       1    261  261      1    261  261    156   0   85  None
PI  T2T_CP100583.2_2784140_2785102_1-347_aa;T2T_CP100583.2_4460863_4461822_1-347_aa    7.74e-04   780    889  110     328    437  110    328    437  110     85   0   85  None
PI  T2T_CP100583.2_2784140_2785102_1-347_aa;T2T_CP100583.2_4467031_4467993_1-321_aa    2.51e-07   449    707  259       6    261  256      6    261  256    153   0   80  None
PI  T2T_CP100583.2_2784140_2785102_1-347_aa;T2T_CP100583.2_4467031_4467993_1-321_aa    9.02e-03   796    889   94     344    437   94    344    437   94     71   0   80  None
PI  T2T_CP100583.2_2784140_2785102_1-347_aa;T2T_CP100583.2_4474718_4475653_-1-312_aa   3.69e-08     1    707  707       1    261  261      1    261  261    156   0   86  None
PI  T2T_CP100583.2_2784140_2785102_1-347_aa;T2T_CP100583.2_4474718_4475653_-1-312_aa   7.08e-03   804    889   86     352    437   86    352    437   86     68   0   86  None
PI  T2T_CP100583.2_2784140_2785102_1-347_aa;T2T_CP100583.2_4484528_4485478_1-312_aa    4.93e-11     1    707  707       1    261  261      1    261  261    156   0  111  None
PI  T2T_CP100583.2_2784140_2785102_1-347_aa;T2T_CP100583.2_4502179_4503114_1-312_aa    4.77e-08     1    707  707       1    261  261      1    261  261    156   0   85  None
PI  T2T_CP100583.2_2784140_2785102_1-347_aa;T2T_CP100583.2_4508475_4509437_-1-321_aa   1.07e-04   556    707  152     110    261  152    110    261  152     95   0   89  None
PI  T2T_CP100583.2_2784140_2785102_1-347_aa;T2T_CP100583.2_4508475_4509437_-1-321_aa   1.61e-02     1    554  554       1    108  108      1    108  108     60   0   89  None
PI  T2T_CP100583.2_2784140_2785102_1-347_aa;T2T_CP100583.2_4538767_4539750_-1-354_aa   7.30e-04   448    593  146       5    147  143     83    225  143     79   0   92  None
PI  T2T_CP100583.2_2784140_2785102_1-347_aa;T2T_CP100583.2_4538767_4539750_-1-354_aa   1.53e-03   595    707  113     149    261  113    227    339  113     74   0   92  None
PI  T2T_CP100583.2_2784140_2785102_1-347_aa;T2T_CP100583.2_4538767_4539750_-1-354_aa   2.40e-03   796    889   94     344    437   94    422    515   94     71   0   92  None
PI  T2T_CP100583.2_2784140_2785102_1-347_aa;T2T_CP100583.2_4547303_4548286_1-328_aa    4.31e-04     1    630  630       1    184  184      1    184  184    101   0   75  None
PI  T2T_CP100583.2_2784140_2785102_1-347_aa;T2T_CP100583.2_4553896_4554852_-1-345_aa   8.72e-07   444    707  264       1    261  261     79    339  261    155   0   74  None
PI  T2T_CP100583.2_2784140_2785102_1-347_aa;T2T_CP100583.2_4563625_4564593_1-325_aa    2.10e-09     1    707  707       1    261  261      1    261  261    156   0   97  None
PI  T2T_CP100583.2_2784140_2785102_1-347_aa;T2T_CP100583.2_4563625_4564593_1-325_aa    1.22e-02   810    880   71     358    428   71    358    428   71     57   0   97  None
PI  T2T_CP100583.2_2784140_2785102_1-347_aa;T2T_CP100583.2_4569555_4570514_-1-320_aa   2.27e-05   457    707  251      11    261  251     11    261  251    147   0   64  None
PI  T2T_CP100583.2_2784140_2785102_1-347_aa;T2T_CP100583.2_4579564_4580523_1-347_aa    1.30e-05   458    667  210      12    221  210     12    221  210    111   0   88  None
PI  T2T_CP100583.2_2784140_2785102_1-347_aa;T2T_CP100583.2_4579564_4580523_1-347_aa    5.16e-04   780    889  110     328    437  110    328    437  110     85   0   88  None
PI  T2T_CP100583.2_2784140_2785102_1-347_aa;T2T_CP100583.2_4585804_4586757_1-318_aa    6.04e-07     1    707  707       1    261  261      1    261  261    156   0   75  None
PI  T2T_CP100583.2_2784140_2785102_1-347_aa;T2T_CP100583.2_4591884_4592828_-1-315_aa   3.31e-06   488    707  220      42    261  220     51    270  220    128   0   83  None
PI  T2T_CP100583.2_2784140_2785102_1-347_aa;T2T_CP100583.2_4591884_4592828_-1-315_aa   2.78e-02   787    865   79     335    413   79    344    422   79     60   0   83  None
PI  T2T_CP100583.2_2784140_2785102_1-347_aa;T2T_CP100583.2_4601183_4602118_1-346_aa    1.34e-07   448    707  260       5    261  257      5    261  257    154   0   82  None
PI  T2T_CP100583.2_2784140_2785102_1-347_aa;T2T_CP100583.2_4601183_4602118_1-346_aa    1.40e-02   807    889   83     355    437   83    355    437   83     66   0   82  None
PI  T2T_CP100583.2_2784140_2785102_1-347_aa;T2T_CP100583.2_4606714_4607673_1-320_aa    4.70e-07     1    707  707       1    261  261      1    261  261    156   0   76  None
PI  T2T_CP100583.2_2784140_2785102_1-347_aa;T2T_CP100583.2_4606714_4607673_1-320_aa    5.96e-03   787    889  103     335    437  103    335    437  103     78   0   76  None
PI  T2T_CP100583.2_2784140_2785102_1-347_aa;T2T_CP100583.2_4617400_4618335_1-338_aa    2.11e-09     1    697  697       1    251  251      1    251  251    148   0  102  None
PI  T2T_CP100583.2_2784140_2785102_1-347_aa;T2T_CP100583.2_4617400_4618335_1-338_aa    4.02e-03   813    889   77     361    437   77    361    437   77     61   0  102  None
PI  T2T_CP100583.2_2784140_2785102_1-347_aa;T2T_CP100583.2_4625219_4626178_-1-320_aa   2.41e-05     1    707  707       1    261  261      1    261  261    156   0   60  None
PI  T2T_CP100583.2_2784140_2785102_1-347_aa;T2T_CP100583.2_4633720_4634679_1-320_aa    2.68e-06     1    707  707       1    261  261      1    261  261    156   0   69  None
PI  T2T_CP100583.2_2784140_2785102_1-347_aa;T2T_CP100583.2_4633720_4634679_1-320_aa    2.88e-02   796    889   94     344    437   94    344    437   94     71   0   69  None
PI  T2T_CP100583.2_2784140_2785102_1-347_aa;T2T_CP100583.2_4640550_4641485_-1-312_aa   3.69e-08     1    707  707       1    261  261      1    261  261    156   0   86  None
PI  T2T_CP100583.2_2784140_2785102_1-347_aa;T2T_CP100583.2_4640550_4641485_-1-312_aa   1.61e-02   812    889   78     360    437   78    360    437   78     62   0   86  None
PI  T2T_CP100583.2_2784140_2785102_1-347_aa;T2T_CP100583.2_4657837_4658820_-1-328_aa   3.65e-07     1    707  707       1    261  261      1    261  261    156   0   77  None
PI  T2T_CP100583.2_2784140_2785102_1-347_aa;T2T_CP100583.2_4662688_4663647_-1-320_aa   7.17e-06     1    707  707       1    261  261      1    261  261    156   0   65  None
PI  T2T_CP100583.2_2784140_2785102_1-347_aa;T2T_CP100583.2_4672342_4673283_1-314_aa    6.01e-09     1    707  707       1    261  261      1    261  261    156   0   93  None
PI  T2T_CP100583.2_2784140_2785102_1-347_aa;T2T_CP100583.2_4678573_4679556_1-328_aa    3.65e-07     1    707  707       1    261  261      1    261  261    156   0   77  None
PI  T2T_CP100583.2_2784140_2785102_1-347_aa;T2T_CP100583.2_4678573_4679556_1-328_aa    5.29e-03   787    889  103     335    437  103    335    437  103     78   0   77  None
PI  T2T_CP100583.2_2784140_2785102_1-347_aa;T2T_CP100583.2_4685155_4686090_-1-312_aa   4.70e-07     1    707  707       1    261  261      1    261  261    156   0   76  None
PI  T2T_CP100583.2_2784140_2785102_1-347_aa;T2T_CP100583.2_4692503_4693279_-1-308_aa   1.24e-02     1    593  593       1    147  147      1    147  147     81   0   67  None
PI  T2T_CP100583.2_2784140_2785102_1-347_aa;T2T_CP100583.2_4692503_4693279_-1-308_aa   3.19e-02   598    707  110     152    261  110    152    261  110     72   0   67  None
PI  T2T_CP100583.2_2784140_2785102_1-347_aa;T2T_CP100583.2_4702828_4703790_1-321_aa    9.18e-08   471    701  231      25    255  231     25    255  231    132   0   97  None
PI  T2T_CP100583.2_2784140_2785102_1-347_aa;T2T_CP100583.2_4702828_4703790_1-321_aa    7.65e-03   816    889   74     364    437   74    364    437   74     60   0   97  None
PI  T2T_CP100583.2_2784140_2785102_1-347_aa;T2T_CP100583.2_4713254_4714159_1-348_aa    6.42e-08     1    701  701       1    255  255      1    255  255    152   0   86  None
PI  T2T_CP100583.2_2784140_2785102_1-347_aa;T2T_CP100583.2_4713254_4714159_1-348_aa    4.80e-02   825    889   65     373    437   65    373    437   65     54   0   86  None
PI  T2T_CP100583.2_2784140_2785102_1-347_aa;T2T_CP100583.2_4721552_4722523_-1-324_aa   2.71e-05     1    612  612       1    166  166      1    166  166     92   0  101  None
PI  T2T_CP100583.2_2784140_2785102_1-347_aa;T2T_CP100583.2_4721552_4722523_-1-324_aa   3.19e-03   614    707   94     168    261   94    168    261   94     63   0  101  None
PI  T2T_CP100583.2_2784140_2785102_1-347_aa;T2T_CP100583.2_4731439_4732365_1-309_aa    4.87e-08   448    707  260       5    261  257      5    261  257    154   0   86  None
PI  T2T_CP100583.2_2784140_2785102_1-347_aa;T2T_CP100583.2_4731439_4732365_1-309_aa    1.78e-03   787    889  103     335    437  103    335    437  103     78   0   86  None
PI  T2T_CP100583.2_2784140_2785102_1-347_aa;T2T_CP100583.2_4737491_4738426_-1-312_aa   6.01e-09     1    707  707       1    261  261      1    261  261    156   0   93  None
PI  T2T_CP100583.2_2784140_2785102_1-347_aa;T2T_CP100583.2_4737491_4738426_-1-312_aa   1.11e-02   816    889   74     364    437   74    364    437   74     60   0   93  None
PI  T2T_CP100583.2_2784140_2785102_1-347_aa;T2T_CP100583.2_4758939_4759922_1-328_aa    7.96e-04     1    609  609       1    163  163      1    163  163     90   0   80  None
PI  T2T_CP100583.2_2784140_2785102_1-347_aa;T2T_CP100583.2_4765933_4766901_-1-323_aa   1.62e-05     1    654  654       1    208  208      1    208  208    112   0   86  None
PI  T2T_CP100583.2_2784140_2785102_1-347_aa;T2T_CP100583.2_4784932_4785867_-1-312_aa   1.52e-03     1    593  593       1    147  147      1    147  147     81   0   84  None
PI  T2T_CP100583.2_2784140_2785102_1-347_aa;T2T_CP100583.2_4784932_4785867_-1-312_aa   3.90e-03   595    707  113     149    261  113    149    261  113     74   0   84  None
PI  T2T_CP100583.2_2784140_2785102_1-347_aa;T2T_CP100583.2_4784932_4785867_-1-312_aa   2.91e-02   817    889   73     365    437   73    365    437   73     59   0   84  None
PI  T2T_CP100583.2_2784140_2785102_1-347_aa;T2T_CP100583.2_4794240_4795175_1-312_aa    2.57e-03     1    584  584       1    138  138      1    138  138     78   0   83  None
PI  T2T_CP100583.2_2784140_2785102_1-347_aa;T2T_CP100583.2_4794240_4795175_1-312_aa    2.93e-03   586    707  122     140    261  122    140    261  122     77   0   83  None
PI  T2T_CP100583.2_2784140_2785102_1-347_aa;T2T_CP100583.2_4794240_4795175_1-312_aa    9.69e-03   804    889   86     352    437   86    352    437   86     68   0   83  None
PI  T2T_CP100583.2_2784140_2785102_1-347_aa;T2T_CP100583.2_4801213_4802175_-1-321_aa   4.54e-05     1    653  653       1    207  207      1    207  207    111   0   81  None
PI  T2T_CP100583.2_2784140_2785102_1-347_aa;T2T_CP100583.2_4801213_4802175_-1-321_aa   1.05e-02   803    889   87     351    437   87    351    437   87     69   0   81  None
PI  T2T_CP100583.2_2784140_2785102_1-347_aa;T2T_CP100583.2_4809635_4810588_1-318_aa    6.04e-07     1    707  707       1    261  261      1    261  261    156   0   75  None
PI  T2T_CP100583.2_2784140_2785102_1-347_aa;T2T_CP100583.2_4816708_4817670_-1-324_aa   1.37e-04   555    692  138     109    246  138    109    246  138     83   0  100  None
PI  T2T_CP100583.2_2784140_2785102_1-347_aa;T2T_CP100583.2_4816708_4817670_-1-324_aa   2.62e-04   786    889  104     334    437  104    334    437  104     79   0  100  None
PI  T2T_CP100583.2_2784140_2785102_1-347_aa;T2T_CP100583.2_4816708_4817670_-1-324_aa   6.76e-03     1    553  553       1    107  107      1    107  107     59   0  100  None
PI  T2T_CP100583.2_2784140_2785102_1-347_aa;T2T_CP100583.2_4822885_4823820_-1-312_aa   5.99e-03   595    701  107     149    255  107    149    255  107     70   0   85  None
PI  T2T_CP100583.2_2784140_2785102_1-347_aa;T2T_CP100583.2_4822885_4823820_-1-312_aa   6.86e-03   803    889   87     351    437   87    351    437   87     69   0   85  None
PI  T2T_CP100583.2_2784140_2785102_1-347_aa;T2T_CP100583.2_4833722_4834681_-1-320_aa   2.90e-06     1    669  669       1    223  223      1    223  223    123   0   87  None
PI  T2T_CP100583.2_2784140_2785102_1-347_aa;T2T_CP100583.2_4842281_4843222_-1-314_aa   4.25e-05   502    680  179      56    234  179     56    234  179     95   0   95  None
PI  T2T_CP100583.2_2784140_2785102_1-347_aa;T2T_CP100583.2_4850665_4851600_1-348_aa    1.51e-04   448    638  191       5    192  188      5    192  188    103   0   80  None
PI  T2T_CP100583.2_2784140_2785102_1-347_aa;T2T_CP100583.2_4850665_4851600_1-348_aa    1.51e-03   780    889  110     328    437  110    328    437  110     85   0   80  None
PI  T2T_CP100583.2_2784140_2785102_1-347_aa;T2T_CP100583.2_4860618_4861553_1-312_aa    7.97e-08     1    707  707       1    261  261      1    261  261    156   0   83  None
PI  T2T_CP100583.2_2784140_2785102_1-347_aa;T2T_CP100583.2_4867027_4867986_-1-320_aa   4.51e-04   568    701  134     122    255  134    122    255  134     85   0   89  None
PI  T2T_CP100583.2_2784140_2785102_1-347_aa;T2T_CP100583.2_4867027_4867986_-1-320_aa   9.23e-04   785    889  105     333    437  105    333    437  105     80   0   89  None
PI  T2T_CP100583.2_2784140_2785102_1-347_aa;T2T_CP100583.2_4867027_4867986_-1-320_aa   6.86e-03     1    566  566       1    120  120      1    120  120     66   0   89  None
PI  T2T_CP100583.2_2784140_2785102_1-347_aa;T2T_CP100583.2_4876876_4877859_1-354_aa    7.01e-04     1    610  610       1    164  164      1    164  164     91   0   80  None
PI  T2T_CP100583.2_2784140_2785102_1-347_aa;T2T_CP100583.2_4876876_4877859_1-354_aa    3.69e-03   787    889  103     335    437  103    335    437  103     78   0   80  None
PI  T2T_CP100583.2_2784140_2785102_1-347_aa;T2T_CP100583.2_4876876_4877859_1-354_aa    2.19e-02   612    707   96     166    261   96    166    261   96     64   0   80  None
PI  T2T_CP100583.2_2784140_2785102_1-347_aa;T2T_CP100583.2_4886598_4887566_-1-323_aa   4.19e-02     1    538  538       1     92   92      1     92   92     55   0   86  None
PI  T2T_CP100583.2_2784140_2785102_1-347_aa;T2T_CP100583.2_4906085_4907020_1-338_aa    2.57e-03     1    584  584       1    138  138      1    138  138     78   0   83  None
PI  T2T_CP100583.2_2784140_2785102_1-347_aa;T2T_CP100583.2_4912438_4913361_1-308_aa    3.39e-04   466    640  175      20    194  175     20    194  175     90   0   86  None
PI  T2T_CP100583.2_2784140_2785102_1-347_aa;T2T_CP100583.2_4912438_4913361_1-308_aa    4.47e-04   787    902  116     335    450  116    332    447  116     88   0   86  None
PI  T2T_CP100583.2_2784140_2785102_1-347_aa;T2T_CP100583.2_4918580_4919515_-1-338_aa   1.94e-07   444    707  264       1    261  261     79    339  261    155   0   80  None
PI  T2T_CP100583.2_2784140_2785102_1-347_aa;T2T_CP100583.2_4918580_4919515_-1-338_aa   3.25e-03   786    889  104     334    437  104    412    515  104     79   0   80  None
PI  T2T_CP100583.2_2784140_2785102_1-347_aa;T2T_CP100583.2_4929233_4930192_1-320_aa    2.85e-08     1    707  707       1    261  261      1    261  261    156   0   87  None
PI  T2T_CP100583.2_2784140_2785102_1-347_aa;T2T_CP100583.2_4929233_4930192_1-320_aa    1.57e-03   787    889  103     335    437  103    335    437  103     78   0   87  None
PI  T2T_CP100583.2_2784140_2785102_1-347_aa;T2T_CP100583.2_4936668_4937603_-1-312_aa   2.57e-03   585    707  123     139    261  123    139    261  123     78   0   83  None
PI  T2T_CP100583.2_2784140_2785102_1-347_aa;T2T_CP100583.2_4936668_4937603_-1-312_aa   2.93e-03     1    583  583       1    137  137      1    137  137     77   0   83  None
PI  T2T_CP100583.2_2784140_2785102_1-347_aa;T2T_CP100583.2_4946001_4946981_1-329_aa    6.71e-03   787    889  103     335    437  103    335    437  103     78   0   75  None
PI  T2T_CP100583.2_2784140_2785102_1-347_aa;T2T_CP100583.2_4946001_4946981_1-329_aa    1.22e-02   503    654  152      57    208  152     57    208  152     73   0   75  None
PI  T2T_CP100583.2_2784140_2785102_1-347_aa;T2T_CP100583.2_4953089_4954072_-1-319_aa   3.54e-04     1    637  637       1    191  191      1    191  191    104   0   74  None
PI  T2T_CP100583.2_2784140_2785102_1-347_aa;T2T_CP100583.2_4963988_4964947_-1-331_aa   2.21e-07   448    707  260       5    261  257     83    339  257    154   0   80  None
PI  T2T_CP100583.2_2784140_2785102_1-347_aa;T2T_CP100583.2_4974467_4975450_1-328_aa    8.41e-06     1    670  670       1    224  224      1    224  224    124   0   81  None
PI  T2T_CP100583.2_2784140_2785102_1-347_aa;T2T_CP100583.2_5002234_5003196_1-321_aa    3.08e-05   502    701  200      56    255  200     56    255  200    114   0   81  None
PI  T2T_CP100583.2_2784140_2785102_1-347_aa;T2T_CP100583.2_5002234_5003196_1-321_aa    2.88e-03   770    873  104     318    421  104    318    421  104     79   0   81  None
PI  T2T_CP100583.2_2784140_2785102_1-347_aa;T2T_CP100583.2_5011351_5012286_-1-312_aa   3.65e-07     1    701  701       1    255  255      1    255  255    152   0   79  None
PI  T2T_CP100583.2_2784140_2785102_1-347_aa;T2T_CP100583.2_5011351_5012286_-1-312_aa   1.29e-02   803    889   87     351    437   87    351    437   87     69   0   79  None
PI  T2T_CP100583.2_2784140_2785102_1-347_aa;T2T_CP100583.2_5020445_5021401_-1-319_aa   3.36e-03     1    600  600       1    154  154      1    154  154     86   0   73  None
PI  T2T_CP100583.2_2784140_2785102_1-347_aa;T2T_CP100583.2_5020445_5021401_-1-319_aa   2.39e-02   602    707  106     156    261  106    156    261  106     69   0   73  None
PI  T2T_CP100583.2_2784140_2785102_1-347_aa;T2T_CP100583.2_5037204_5038184_-1-329_aa   2.20e-08     1    707  707       1    261  261      1    261  261    156   0   88  None
PI  T2T_CP100583.2_2784140_2785102_1-347_aa;T2T_CP100583.2_5048236_5049219_1-324_aa    2.08e-06     1    689  689       1    243  243      1    243  243    140   0   78  None
PI  T2T_CP100583.2_2784140_2785102_1-347_aa;T2T_CP100583.2_5055311_5056300_-1-352_aa   1.33e-04   519    705  187      73    259  187    172    358  187    108   0   77  None
PI  T2T_CP100583.2_2784140_2785102_1-347_aa;T2T_CP100583.2_5055311_5056300_-1-352_aa   4.73e-02   816    889   74     364    437   74    463    536   74     60   0   77  None
PI  T2T_CP100583.2_2784140_2785102_1-347_aa;T2T_CP100583.2_5065080_5066063_1-328_aa    2.20e-07     1    707  707       1    261  261      1    261  261    156   0   79  None
PI  T2T_CP100583.2_2784140_2785102_1-347_aa;T2T_CP100583.2_5071664_5072596_-1-311_aa   8.08e-08   448    707  260       5    261  257      5    261  257    154   0   84  None
PI  T2T_CP100583.2_2784140_2785102_1-347_aa;T2T_CP100583.2_5071664_5072596_-1-311_aa   3.32e-02   818    889   72     366    437   72    363    434   72     58   0   84  None
PI  T2T_CP100583.2_2784140_2785102_1-347_aa;T2T_CP100583.2_5088008_5088943_1-312_aa    8.60e-06   471    701  231      25    255  231     25    255  231    132   0   76  None
PI  T2T_CP100583.2_2784140_2785102_1-347_aa;T2T_CP100583.2_5092667_5093626_1-347_aa    4.77e-08     1    707  707       1    261  261      1    261  261    156   0   85  None
PI  T2T_CP100583.2_2784140_2785102_1-347_aa;T2T_CP100583.2_5092667_5093626_1-347_aa    7.74e-04   780    889  110     328    437  110    328    437  110     85   0   85  None
PI  T2T_CP100583.2_2784140_2785102_1-347_aa;T2T_CP100583.2_5098798_5099781_1-328_aa    2.51e-07     1    702  702       1    256  256      1    256  256    153   0   80  None
PI  T2T_CP100583.2_2784140_2785102_1-347_aa;T2T_CP100583.2_5103276_5104232_-1-319_aa   1.73e-06     1    667  667       1    221  221      1    221  221    121   0   91  None
PI  T2T_CP100583.2_2784140_2785102_1-347_aa;T2T_CP100583.2_5103276_5104232_-1-319_aa   9.59e-04   787    889  103     335    437  103    335    437  103     78   0   91  None
PI  T2T_CP100583.2_2784140_2785102_1-347_aa;T2T_CP100583.2_5117018_5117953_-1-312_aa   1.34e-07   448    707  260       5    261  257      5    261  257    154   0   82  None
PI  T2T_CP100583.2_2784140_2785102_1-347_aa;T2T_CP100583.2_5117018_5117953_-1-312_aa   2.90e-03   787    889  103     335    437  103    335    437  103     78   0   82  None
PI  T2T_CP100583.2_2784140_2785102_1-347_aa;T2T_CP100583.2_5126260_5127171_1-312_aa    1.33e-07     1    707  707       1    261  261      1    261  261    156   0   81  None
PI  T2T_CP100583.2_2784140_2785102_1-347_aa;T2T_CP100583.2_5126260_5127171_1-312_aa    6.25e-03   787    883   97     335    431   97    335    431   97     73   0   81  None
PI  T2T_CP100583.2_2784140_2785102_1-347_aa;T2T_CP100583.2_5141513_5142472_1-320_aa    1.89e-05     1    707  707       1    261  261      1    261  261    156   0   61  None
PI  T2T_CP100583.2_2784140_2785102_1-347_aa;T2T_CP100583.2_5141513_5142472_1-320_aa    2.77e-02   775    877  103     323    425  103    323    425  103     80   0   61  None
PI  T2T_CP100583.2_2784140_2785102_1-347_aa;T2T_CP100583.2_5162225_5163193_1-350_aa    1.01e-08     1    707  707       1    261  261      1    261  261    156   0   91  None
PI  T2T_CP100583.2_2784140_2785102_1-347_aa;T2T_CP100583.2_5179217_5180185_-1-323_aa   9.73e-07     1    701  701       1    255  255      1    255  255    152   0   75  None
PI  T2T_CP100583.2_2784140_2785102_1-347_aa;T2T_CP100583.2_5188847_5189833_1-320_aa    1.80e-02   503    640  138      57    194  138     57    194  138     68   0   77  None
PI  T2T_CP100583.2_2784140_2785102_1-347_aa;T2T_CP100583.2_5193695_5194657_-1-357_aa   1.62e-03   448    679  232       5    233  229    113    341  229    130   0   51  None
PI  T2T_CP100583.2_2784140_2785102_1-347_aa;T2T_CP100583.2_5202138_5203100_1-321_aa    5.28e-03   785    889  105     333    437  105    333    437  105     80   0   75  None
PI  T2T_CP100583.2_2784140_2785102_1-347_aa;T2T_CP100583.2_5202138_5203100_1-321_aa    6.71e-03   585    707  123     139    261  123    139    261  123     78   0   75  None
PI  T2T_CP100583.2_2784140_2785102_1-347_aa;T2T_CP100583.2_5202138_5203100_1-321_aa    7.55e-03     1    583  583       1    137  137      1    137  137     77   0   75  None
PI  T2T_CP100583.2_2784140_2785102_1-347_aa;T2T_CP100583.2_5206891_5207850_-1-322_aa   7.82e-04   489    654  166      43    208  166     43    208  166     83   0   87  None
PI  T2T_CP100583.2_2784140_2785102_1-347_aa;T2T_CP100583.2_5216114_5217049_1-346_aa    8.05e-04   804    889   86     352    437   86    352    437   86     68   0  106  None
PI  T2T_CP100583.2_2784140_2785102_1-347_aa;T2T_CP100583.2_5216114_5217049_1-346_aa    1.35e-03   611    707   97     165    261   97    165    261   97     65   0  106  None
PI  T2T_CP100583.2_2784140_2785102_1-347_aa;T2T_CP100583.2_5216114_5217049_1-346_aa    6.43e-03   497    609  113      51    163  113     51    163  113     56   0  106  None
PI  T2T_CP100583.2_2784140_2785102_1-347_aa;T2T_CP100583.2_5223064_5224026_-1-321_aa   3.64e-05   459    640  182      13    194  182     13    194  182     96   0   95  None
PI  T2T_CP100583.2_2784140_2785102_1-347_aa;T2T_CP100583.2_5233476_5234459_1-328_aa    2.84e-07   448    707  260       5    261  257      5    261  257    154   0   79  None
PI  T2T_CP100583.2_2784140_2785102_1-347_aa;T2T_CP100583.2_5240486_5241436_-1-317_aa   1.59e-02     1    565  565       1    119  119      1    119  119     65   0   82  None
PI  T2T_CP100583.2_2784140_2785102_1-347_aa;T2T_CP100583.2_5249466_5250437_1-308_aa    2.20e-08     1    707  707       1    261  261      1    261  261    156   0   88  None
PI  T2T_CP100583.2_2784140_2785102_1-347_aa;T2T_CP100583.2_5256460_5257443_-1-328_aa   2.84e-07     1    707  707       1    261  261      1    261  261    156   0   78  None
PI  T2T_CP100583.2_2784140_2785102_1-347_aa;T2T_CP100583.2_5256460_5257443_-1-328_aa   1.83e-02   803    886   84     351    434   84    351    434   84     67   0   78  None
PI  T2T_CP100583.2_2784140_2785102_1-347_aa;T2T_CP100583.2_5262712_5263650_-1-313_aa   7.01e-04     1    610  610       1    164  164      1    164  164     91   0   80  None
PI  T2T_CP100583.2_2784140_2785102_1-347_aa;T2T_CP100583.2_5262712_5263650_-1-313_aa   3.69e-03   787    889  103     335    437  103    335    437  103     78   0   80  None
PI  T2T_CP100583.2_2784140_2785102_1-347_aa;T2T_CP100583.2_5271112_5272047_1-312_aa    1.34e-03     1    593  593       1    147  147      1    147  147     81   0   85  None
PI  T2T_CP100583.2_2784140_2785102_1-347_aa;T2T_CP100583.2_5271112_5272047_1-312_aa    3.47e-03   595    707  113     149    261  113    149    261  113     74   0   85  None
PI  T2T_CP100583.2_2784140_2785102_1-347_aa;T2T_CP100583.2_5271112_5272047_1-312_aa    3.48e-02   819    889   71     367    437   71    367    437   71     57   0   85  None
PI  T2T_CP100583.2_2784140_2785102_1-347_aa;T2T_CP100583.2_5279180_5280142_-1-321_aa   2.71e-08     1    700  700       1    254  254      1    254  254    151   0   90  None
PI  T2T_CP100583.2_2784140_2785102_1-347_aa;T2T_CP100583.2_5290053_5291012_1-320_aa    6.27e-08   448    707  260       5    261  257      5    261  257    154   0   85  None
PI  T2T_CP100583.2_2784140_2785102_1-347_aa;T2T_CP100583.2_5290053_5291012_1-320_aa    1.53e-03   785    889  105     333    437  105    333    437  105     80   0   85  None
PI  T2T_CP100583.2_2784140_2785102_1-347_aa;T2T_CP100583.2_5297001_5297963_1-321_aa    1.61e-09     1    707  707       1    261  261      1    261  261    156   0   98  None
PI  T2T_CP100583.2_2784140_2785102_1-347_aa;T2T_CP100583.2_5310501_5311478_-1-326_aa   1.01e-08     1    707  707       1    261  261      1    261  261    156   0   91  None
PI  T2T_CP100583.2_2784140_2785102_1-347_aa;T2T_CP100583.2_5320189_5321130_1-314_aa    3.82e-10     1    701  701       1    255  255      1    255  255    152   0  106  None
PI  T2T_CP100583.2_2784140_2785102_1-347_aa;T2T_CP100583.2_5326531_5327493_1-321_aa    1.45e-06   491    707  217      45    261  217     45    261  217    125   0   89  None
PI  T2T_CP100583.2_2784140_2785102_1-347_aa;T2T_CP100583.2_5334174_5335109_-1-348_aa   2.67e-05   444    684  241       1    238  238    109    346  238    135   0   69  None
PI  T2T_CP100583.2_2784140_2785102_1-347_aa;T2T_CP100583.2_5344603_5345565_1-321_aa    1.33e-07     1    707  707       1    261  261      1    261  261    156   0   81  None
PI  T2T_CP100583.2_2784140_2785102_1-347_aa;T2T_CP100583.2_5359303_5360262_1-337_aa    2.54e-07     1    700  700       1    254  254      1    254  254    151   0   81  None
PI  T2T_CP100583.2_2784140_2785102_1-347_aa;T2T_CP100583.2_5368794_5369723_-1-312_aa   4.27e-10     1    707  707       1    261  261      1    261  261    156   0  103  None
PI  T2T_CP100583.2_2784140_2785102_1-347_aa;T2T_CP100583.2_5377736_5378719_1-319_aa    1.71e-07     1    707  707       1    261  261      1    261  261    156   0   80  None
PI  T2T_CP100583.2_2784140_2785102_1-347_aa;T2T_CP100583.2_5384491_5385474_-1-328_aa   4.56e-05     1    640  640       1    194  194      1    194  194    107   0   84  None
PI  T2T_CP100583.2_2784140_2785102_1-347_aa;T2T_CP100583.2_5395041_5396000_1-320_aa    1.70e-08     1    707  707       1    261  261      1    261  261    156   0   89  None
PI  T2T_CP100583.2_2784140_2785102_1-347_aa;T2T_CP100583.2_5395041_5396000_1-320_aa    1.23e-03   787    889  103     335    437  103    335    437  103     78   0   89  None
PI  T2T_CP100583.2_2784140_2785102_1-347_aa;T2T_CP100583.2_5411987_5412946_1-343_aa    2.84e-07     1    707  707       1    261  261      1    261  261    156   0   78  None
PI  T2T_CP100583.2_2784140_2785102_1-347_aa;T2T_CP100583.2_5411987_5412946_1-343_aa    1.43e-02   803    889   87     351    437   87    351    437   87     69   0   78  None
PI  T2T_CP100583.2_2784140_2785102_1-347_aa;T2T_CP100583.2_5442729_5443685_-1-345_aa   7.68e-09   444    701  258       1    255  255     79    333  255    151   0   95  None
PI  T2T_CP100583.2_2784140_2785102_1-347_aa;T2T_CP100583.2_5442729_5443685_-1-345_aa   1.08e-02   816    888   73     364    436   73    442    514   73     59   0   95  None
PI  T2T_CP100583.2_2784140_2785102_1-347_aa;T2T_CP100583.2_5453234_5454193_-1-320_aa   1.07e-03   514    670  157      68    224  157     68    224  157     79   0   89  None
PI  T2T_CP100583.2_2784140_2785102_1-347_aa;T2T_CP100583.2_5453234_5454193_-1-320_aa   1.61e-02   816    889   74     364    437   74    364    437   74     60   0   89  None
PI  T2T_CP100583.2_2784140_2785102_1-347_aa;T2T_CP100583.2_5470730_5471671_1-328_aa    1.34e-07   448    707  260       5    261  257      5    261  257    154   0   82  None
PI  T2T_CP100583.2_2784140_2785102_1-347_aa;T2T_CP100583.2_5470730_5471671_1-328_aa    2.90e-03   787    889  103     335    437  103    335    437  103     78   0   82  None
PI  T2T_CP100583.2_2784140_2785102_1-347_aa;T2T_CP100583.2_5476832_5477767_-1-294_aa   6.17e-08     1    707  707       1    261  261      1    261  261    156   0   84  None
PI  T2T_CP100583.2_2784140_2785102_1-347_aa;T2T_CP100583.2_5485773_5486744_1-324_aa    7.40e-09   456    707  252      10    261  252     10    261  252    148   0   97  None
PI  T2T_CP100583.2_2784140_2785102_1-347_aa;T2T_CP100583.2_5485773_5486744_1-324_aa    8.94e-03   817    889   73     365    437   73    365    437   73     59   0   97  None
PI  T2T_CP100583.2_2784140_2785102_1-347_aa;T2T_CP100583.2_5493669_5494631_-1-321_aa   2.10e-09     1    707  707       1    261  261      1    261  261    156   0   97  None
PI  T2T_CP100583.2_2784140_2785102_1-347_aa;T2T_CP100583.2_5493669_5494631_-1-321_aa   4.51e-04   787    889  103     335    437  103    335    437  103     78   0   97  None
PI  T2T_CP100583.2_2784140_2785102_1-347_aa;T2T_CP100583.2_5499880_5500860_-1-314_aa   9.10e-05   562    707  146     116    261  146    116    261  146     92   0   93  None
PI  T2T_CP100583.2_2784140_2785102_1-347_aa;T2T_CP100583.2_5499880_5500860_-1-314_aa   7.11e-03     1    560  560       1    114  114      1    114  114     63   0   93  None
PI  T2T_CP100583.2_2784140_2785102_1-347_aa;T2T_CP100583.2_5508571_5509482_1-312_aa    2.85e-03     1    593  593       1    147  147      1    147  147     81   0   79  None
PI  T2T_CP100583.2_2784140_2785102_1-347_aa;T2T_CP100583.2_5508571_5509482_1-312_aa    6.89e-03   595    707  113     149    261  113    149    261  113     74   0   79  None
PI  T2T_CP100583.2_2784140_2785102_1-347_aa;T2T_CP100583.2_5517309_5518268_-1-320_aa   1.23e-03   787    889  103     335    437  103    335    437  103     78   0   89  None
PI  T2T_CP100583.2_2784140_2785102_1-347_aa;T2T_CP100583.2_5517309_5518268_-1-320_aa   3.87e-03   601    707  107     155    261  107    155    261  107     70   0   89  None
PI  T2T_CP100583.2_2784140_2785102_1-347_aa;T2T_CP100583.2_5517309_5518268_-1-320_aa   9.13e-03     1    562  562       1    116  116      1    116  116     64   0   89  None
PI  T2T_CP100583.2_2784140_2785102_1-347_aa;T2T_CP100583.2_5525882_5526823_-1-314_aa   4.96e-05   502    680  179      56    234  179     56    234  179     95   0   94  None
PI  T2T_CP100583.2_2784140_2785102_1-347_aa;T2T_CP100583.2_5525882_5526823_-1-314_aa   7.49e-03   812    889   78     360    437   78    360    437   78     62   0   94  None
PI  T2T_CP100583.2_2784140_2785102_1-347_aa;T2T_CP100583.2_5534271_5535206_1-348_aa    1.28e-04   448    638  191       5    192  188      5    192  188    103   0   81  None
PI  T2T_CP100583.2_2784140_2785102_1-347_aa;T2T_CP100583.2_5534271_5535206_1-348_aa    1.32e-03   780    889  110     328    437  110    328    437  110     85   0   81  None
PI  T2T_CP100583.2_2784140_2785102_1-347_aa;T2T_CP100583.2_5544225_5545160_1-312_aa    1.06e-07     1    701  701       1    255  255      1    255  255    152   0   84  None
PI  T2T_CP100583.2_2784140_2785102_1-347_aa;T2T_CP100583.2_5550634_5551593_-1-320_aa   5.95e-04   568    707  140     122    261  140    122    261  140     89   0   83  None
PI  T2T_CP100583.2_2784140_2785102_1-347_aa;T2T_CP100583.2_5550634_5551593_-1-320_aa   1.97e-03   785    889  105     333    437  105    333    437  105     80   0   83  None
PI  T2T_CP100583.2_2784140_2785102_1-347_aa;T2T_CP100583.2_5560476_5561459_1-354_aa    9.31e-04     1    610  610       1    164  164      1    164  164     91   0   78  None
PI  T2T_CP100583.2_2784140_2785102_1-347_aa;T2T_CP100583.2_5560476_5561459_1-354_aa    4.69e-03   787    889  103     335    437  103    335    437  103     78   0   78  None
PI  T2T_CP100583.2_2784140_2785102_1-347_aa;T2T_CP100583.2_5560476_5561459_1-354_aa    2.65e-02   612    707   96     166    261   96    166    261   96     64   0   78  None
PI  T2T_CP100583.2_2784140_2785102_1-347_aa;T2T_CP100583.2_5569088_5570056_-1-323_aa   2.22e-04   471    654  184      25    208  184     25    208  184     92   0   87  None
PI  T2T_CP100583.2_2784140_2785102_1-347_aa;T2T_CP100583.2_5577814_5578785_1-324_aa    2.73e-09     1    707  707       1    261  261      1    261  261    156   0   96  None
PI  T2T_CP100583.2_2784140_2785102_1-347_aa;T2T_CP100583.2_5577814_5578785_1-324_aa    9.81e-03   817    889   73     365    437   73    365    437   73     59   0   96  None
PI  T2T_CP100583.2_2784140_2785102_1-347_aa;T2T_CP100583.2_5596579_5597547_1-323_aa    6.43e-05     1    640  640       1    194  194      1    194  194    107   0   82  None
PI  T2T_CP100583.2_2784140_2785102_1-347_aa;T2T_CP100583.2_5596579_5597547_1-323_aa    9.43e-03   803    889   87     351    437   87    351    437   87     69   0   82  None
PI  T2T_CP100583.2_2784140_2785102_1-347_aa;T2T_CP100583.2_5610017_5610976_-1-323_aa   1.23e-04   567    707  141     121    261  141    121    261  141     90   0   93  None
PI  T2T_CP100583.2_2784140_2785102_1-347_aa;T2T_CP100583.2_5610017_5610976_-1-323_aa   5.27e-03     1    565  565       1    119  119      1    119  119     65   0   93  None
PI  T2T_CP100583.2_2784140_2785102_1-347_aa;T2T_CP100583.2_5617999_5618925_1-309_aa    1.94e-05     1    654  654       1    208  208      1    208  208    112   0   85  None
PI  T2T_CP100583.2_2784140_2785102_1-347_aa;T2T_CP100583.2_5627621_5628574_1-318_aa    6.04e-07     1    707  707       1    261  261      1    261  261    156   0   75  None
PI  T2T_CP100583.2_2784140_2785102_1-347_aa;T2T_CP100583.2_5636652_5637620_-1-323_aa   3.65e-07     1    701  701       1    255  255      1    255  255    152   0   79  None
PI  T2T_CP100583.2_2784140_2785102_1-347_aa;T2T_CP100583.2_5636652_5637620_-1-323_aa   3.97e-02   780    858   79     328    406   79    328    406   79     60   0   79  None
PI  T2T_CP100583.2_2784140_2785102_1-347_aa;T2T_CP100583.2_5644003_5644971_1-346_aa    1.23e-04   448    617  170       5    171  167      5    171  167     93   0   90  None
PI  T2T_CP100583.2_2784140_2785102_1-347_aa;T2T_CP100583.2_5644003_5644971_1-346_aa    4.01e-03   803    889   87     351    437   87    351    437   87     69   0   90  None
PI  T2T_CP100583.2_2784140_2785102_1-347_aa;T2T_CP100583.2_5651053_5652036_-1-328_aa   1.06e-06     1    689  689       1    243  243      1    243  243    140   0   81  None
PI  T2T_CP100583.2_2784140_2785102_1-347_aa;T2T_CP100583.2_5660114_5661052_1-347_aa    2.50e-02   461    557   97      15    111   97     15    111   97     49   0  104  None
PI  T2T_CP100583.2_2784140_2785102_1-347_aa;T2T_CP100583.2_5660114_5661052_1-347_aa    2.50e-02   559    654   96     113    208   96    113    208   96     49   0  104  None
PI  T2T_CP100583.2_2784140_2785102_1-347_aa;T2T_CP100583.2_5660114_5661052_1-347_aa    4.88e-02  1125   1181   57     661    717   57    661    717   57     45   0  104  None
PI  T2T_CP100583.2_2784140_2785102_1-347_aa;T2T_CP100583.2_5666373_5667335_1-321_aa    1.00e-08   457    701  245      11    255  245     11    255  245    143   0   99  None
PI  T2T_CP100583.2_2784140_2785102_1-347_aa;T2T_CP100583.2_5666373_5667335_1-321_aa    3.50e-04   787    889  103     335    437  103    335    437  103     78   0   99  None
PI  T2T_CP100583.2_2784140_2785102_1-347_aa;T2T_CP100583.2_5675197_5676132_-1-339_aa   1.51e-07   444    707  264       1    261  261     82    342  261    155   0   81  None
PI  T2T_CP100583.2_2784140_2785102_1-347_aa;T2T_CP100583.2_5675197_5676132_-1-339_aa   3.33e-02   816    889   74     364    437   74    445    518   74     60   0   81  None
PI  T2T_CP100583.2_2784140_2785102_1-347_aa;T2T_CP100583.2_5684654_5685568_1-305_aa    7.17e-06     1    707  707       1    261  261      1    261  261    156   0   65  None
PI  T2T_CP100583.2_2784140_2785102_1-347_aa;T2T_CP100583.2_5684654_5685568_1-305_aa    2.14e-02   787    889  103     335    437  103    335    437  103     78   0   65  None
PI  T2T_CP100583.2_2784140_2785102_1-347_aa;T2T_CP100583.2_5689383_5690369_-1-322_aa   8.75e-03     1    595  595       1    149  149      1    149  149     82   0   69  None
PI  T2T_CP100583.2_2784140_2785102_1-347_aa;T2T_CP100583.2_5702042_5703001_1-320_aa    1.77e-06   471    707  237      25    261  237     25    261  237    136   0   81  None
PI  T2T_CP100583.2_2784140_2785102_1-347_aa;T2T_CP100583.2_5707387_5708349_1-321_aa    1.33e-07     1    707  707       1    261  261      1    261  261    156   0   81  None
PI  T2T_CP100583.2_2784140_2785102_1-347_aa;T2T_CP100583.2_5707387_5708349_1-321_aa    6.25e-03   787    883   97     335    431   97    335    431   97     73   0   81  None
PI  T2T_CP100583.2_2784140_2785102_1-347_aa;T2T_CP100583.2_5712125_5712964_-1-323_aa   2.77e-09   453    707  255       7    261  255      7    261  255    151   0   99  None
PI  T2T_CP100583.2_2784140_2785102_1-347_aa;T2T_CP100583.2_5712125_5712964_-1-323_aa   1.08e-03   796    889   94     344    437   94    344    437   94     71   0   99  None
PI  T2T_CP100583.2_2784140_2785102_1-347_aa;T2T_CP100583.2_5722417_5723367_1-320_aa    1.52e-03   796    889   94     344    437   94    344    437   94     71   0   96  None
PI  T2T_CP100583.2_2784140_2785102_1-347_aa;T2T_CP100583.2_5722417_5723367_1-320_aa    2.08e-03   602    707  106     156    261  106    156    261  106     69   0   96  None
PI  T2T_CP100583.2_2784140_2785102_1-347_aa;T2T_CP100583.2_5729728_5730663_1-312_aa    2.17e-05     1    673  673       1    227  227      1    227  227    126   0   75  None
PI  T2T_CP100583.2_2784140_2785102_1-347_aa;T2T_CP100583.2_5735486_5736448_-1-366_aa   1.68e-06   504    707  204      58    261  204    193    396  204    116   0   95  None
PI  T2T_CP100583.2_2784140_2785102_1-347_aa;T2T_CP100583.2_5744064_5745005_-1-343_aa   6.14e-07   448    680  233       5    234  230     92    321  230    131   0   89  None
PI  T2T_CP100583.2_2784140_2785102_1-347_aa;T2T_CP100583.2_5744064_5745005_-1-343_aa   4.47e-03   803    889   87     351    437   87    438    524   87     69   0   89  None
PI  T2T_CP100583.2_2784140_2785102_1-347_aa;T2T_CP100583.2_5747982_5748941_-1-320_aa   5.28e-06     1    701  701       1    255  255      1    255  255    152   0   68  None
PI  T2T_CP100583.2_2784140_2785102_1-347_aa;T2T_CP100583.2_5747982_5748941_-1-320_aa   3.95e-02   803    889   87     351    437   87    351    437   87     69   0   68  None
PI  T2T_CP100583.2_2784140_2785102_1-347_aa;T2T_CP100583.2_5757729_5758643_1-328_aa    7.17e-06     1    707  707       1    261  261      1    261  261    156   0   65  None
PI  T2T_CP100583.2_2784140_2785102_1-347_aa;T2T_CP100583.2_5769555_5770514_1-369_aa    5.36e-08     1    697  697       1    251  251      1    251  251    148   0   89  None
PI  T2T_CP100583.2_2784140_2785102_1-347_aa;T2T_CP100583.2_5777793_5778728_-1-348_aa   1.94e-07   444    707  264       1    261  261    109    369  261    155   0   80  None
PI  T2T_CP100583.2_2784140_2785102_1-347_aa;T2T_CP100583.2_5786227_5787186_1-320_aa    1.33e-07     1    707  707       1    261  261      1    261  261    156   0   81  None
PI  T2T_CP100583.2_2784140_2785102_1-347_aa;T2T_CP100583.2_5786227_5787186_1-320_aa    3.27e-03   787    889  103     335    437  103    335    437  103     78   0   81  None
PI  T2T_CP100583.2_2784140_2785102_1-347_aa;T2T_CP100583.2_5795722_5796657_-1-312_aa   7.54e-04     1    634  634       1    188  188      1    188  188    103   0   70  None
PI  T2T_CP100583.2_2784140_2785102_1-347_aa;T2T_CP100583.2_5805758_5806693_1-339_aa    1.09e-03   471    654  184      25    208  184     25    208  184     92   0   76  None
PI  T2T_CP100583.2_2784140_2785102_1-347_aa;T2T_CP100583.2_5805758_5806693_1-339_aa    1.39e-03   819    928  110     367    476  110    367    476  110     90   0   76  None
PI  T2T_CP100583.2_2784140_2785102_1-347_aa;T2T_CP100583.2_5825504_5826472_1-323_aa    1.63e-08     1    692  692       1    246  246      1    246  246    143   0   97  None
PI  T2T_CP100583.2_2784140_2785102_1-347_aa;T2T_CP100583.2_5825504_5826472_1-323_aa    8.94e-03   817    889   73     365    437   73    365    437   73     59   0   97  None
PI  T2T_CP100583.2_2784140_2785102_1-347_aa;T2T_CP100583.2_5833310_5834245_-1-338_aa   1.17e-07   444    707  264       1    261  261     79    339  261    155   0   82  None
PI  T2T_CP100583.2_2784140_2785102_1-347_aa;T2T_CP100583.2_5833310_5834245_-1-338_aa   2.23e-03   785    889  105     333    437  105    411    515  105     80   0   82  None
PI  T2T_CP100583.2_2784140_2785102_1-347_aa;T2T_CP100583.2_5842561_5843544_1-319_aa    6.76e-04     1    600  600       1    154  154      1    154  154     86   0   85  None
PI  T2T_CP100583.2_2784140_2785102_1-347_aa;T2T_CP100583.2_5842561_5843544_1-319_aa    6.86e-03   602    707  106     156    261  106    156    261  106     69   0   85  None
PI  T2T_CP100583.2_2784140_2785102_1-347_aa;T2T_CP100583.2_5849310_5850293_-1-328_aa   1.33e-07     1    707  707       1    261  261      1    261  261    156   0   81  None
PI  T2T_CP100583.2_2784140_2785102_1-347_aa;T2T_CP100583.2_5849310_5850293_-1-328_aa   1.54e-02   804    886   83     352    434   83    352    434   83     66   0   81  None
PI  T2T_CP100583.2_2784140_2785102_1-347_aa;T2T_CP100583.2_5872376_5873344_-1-323_aa   8.09e-03   521    666  146      75    220  146     75    220  146     71   0   81  None
PI  T2T_CP100583.2_2784140_2785102_1-347_aa;T2T_CP100583.2_5872376_5873344_-1-323_aa   3.33e-02   780    858   79     328    406   79    328    406   79     60   0   81  None
PI  T2T_CP100583.2_2784140_2785102_1-347_aa;T2T_CP100583.2_5881030_5881995_1-322_aa    5.61e-06     1    707  707       1    261  261      1    261  261    156   0   66  None
PI  T2T_CP100583.2_2784140_2785102_1-347_aa;T2T_CP100583.2_5881030_5881995_1-322_aa    4.80e-02   803    889   87     351    437   87    357    443   87     69   0   66  None
PI  T2T_CP100583.2_2784140_2785102_1-347_aa;T2T_CP100583.2_5888602_5889528_-1-309_aa   4.57e-02   832    889   58     380    437   58    371    428   58     49   0   96  None
PI  T2T_CP100583.2_2784140_2785102_1-347_aa;T2T_CP100583.2_5908656_5909615_1-323_aa    8.18e-05   534    701  168      88    255  168     88    255  168     98   0   88  None
PI  T2T_CP100583.2_2784140_2785102_1-347_aa;T2T_CP100583.2_5917132_5918058_-1-312_aa   3.39e-02   448    530   83       5     84   80      5     84   80     49   0  100  None
PI  T2T_CP100583.2_2784140_2785102_1-347_aa;T2T_CP100583.2_5927135_5928097_1-321_aa    3.29e-04   583    707  125     137    261  125    137    261  125     80   0   97  None
PI  T2T_CP100583.2_2784140_2785102_1-347_aa;T2T_CP100583.2_5927135_5928097_1-321_aa    1.22e-02   834    901   68     382    449   68    382    449   68     57   0   97  None
PI  T2T_CP100583.2_2784140_2785102_1-347_aa;T2T_CP100583.2_5927135_5928097_1-321_aa    3.11e-02     1    530  530       1     84   84      1     84   84     51   0   97  None
PI  T2T_CP100583.2_2784140_2785102_1-347_aa;T2T_CP100583.2_5934491_5935417_-1-309_aa   4.57e-02   832    889   58     380    437   58    371    428   58     49   0   96  None
PI  T2T_CP100583.2_2784140_2785102_1-347_aa;T2T_CP100583.2_5950534_5951517_-1-328_aa   1.01e-03     1    600  600       1    154  154      1    154  154     86   0   82  None
PI  T2T_CP100583.2_2784140_2785102_1-347_aa;T2T_CP100583.2_5970430_5971440_1-337_aa    2.40e-03   594    707  114     148    261  114    148    261  114     75   0   87  None
PI  T2T_CP100583.2_2784140_2785102_1-347_aa;T2T_CP100583.2_5970430_5971440_1-337_aa    4.19e-03     1    575  575       1    129  129      1    129  129     71   0   87  None
PI  T2T_CP100583.2_2784140_2785102_1-347_aa;T2T_CP100583.2_5975884_5976843_1-320_aa    3.47e-04   448    600  153       5    154  150      5    154  150     84   0   92  None
PI  T2T_CP100583.2_2784140_2785102_1-347_aa;T2T_CP100583.2_5975884_5976843_1-320_aa    3.96e-02   795    863   69     343    411   69    343    411   69     52   0   92  None
PI  T2T_CP100583.2_2784140_2785102_1-347_aa;T2T_CP100583.2_5985103_5986065_-1-359_aa   2.85e-02   521    638  118      75    192  118    189    306  118     56   0   89  None
PI  T2T_CP100583.2_2784140_2785102_1-347_aa;T2T_CP100583.2_5992930_5993865_1-312_aa    7.36e-06   775    904  130     323    452  130    320    449  130    102   0   99  None
PI  T2T_CP100583.2_2784140_2785102_1-347_aa;T2T_CP100583.2_5992930_5993865_1-312_aa    1.41e-02   453    554  102       7    108  102      7    108  102     55   0   99  None
PI  T2T_CP100583.2_2784140_2785102_1-347_aa;T2T_CP100583.2_5992930_5993865_1-312_aa    4.28e-02   650    707   58     204    261   58    204    261   58     48   0   99  None
PI  T2T_CP100583.2_2784140_2785102_1-347_aa;T2T_CP100588.2_1746702_1747685_-1-320_aa   3.21e-05   506    657  152      60    211  152     60    211  152     73   0  125  None
PI  T2T_CP100583.2_2784140_2785102_1-347_aa;T2T_CP100588.2_1746702_1747685_-1-320_aa   2.46e-02     1    504  504       1     58   58      1     58   58     41   0  125  None
PI  T2T_CP100583.2_2784140_2785102_1-347_aa;T2T_CP100588.2_1746702_1747685_-1-320_aa   4.53e-02   796    850   55     344    398   55    344    398   55     38   0  125  None
PI  T2T_CP100583.2_2784140_2785102_1-347_aa;T2T_CP100588.2_1879511_1880494_1-320_aa    3.65e-05   506    657  152      60    211  152     60    211  152     73   0  124  None
PI  T2T_CP100583.2_2784140_2785102_1-347_aa;T2T_CP100588.2_1879511_1880494_1-320_aa    2.63e-02     1    504  504       1     58   58      1     58   58     41   0  124  None
PI  T2T_CP100583.2_2784140_2785102_1-347_aa;T2T_CP100588.2_1915137_1916123_-1-329_aa   3.65e-05   506    657  152      60    211  152     87    238  152     73   0  124  None
PI  T2T_CP100583.2_2784140_2785102_1-347_aa;T2T_CP100588.2_1915137_1916123_-1-329_aa   3.22e-02   444    504   61       1     58   58     28     85   58     40   0  124  None
PI  T2T_CP100583.2_2784140_2785102_1-347_aa;T2T_CP100588.2_1915137_1916123_-1-329_aa   4.82e-02   796    850   55     344    398   55    371    425   55     38   0  124  None
PI  T2T_CP100583.2_2784140_2785102_1-347_aa;T2T_CP100588.2_1931919_1932902_1-320_aa    4.14e-05   506    657  152      60    211  152     60    211  152     73   0  123  None
PI  T2T_CP100583.2_2784140_2785102_1-347_aa;T2T_CP100588.2_1947669_1948655_1-329_aa    3.21e-05   506    657  152      60    211  152     60    211  152     73   0  125  None
PI  T2T_CP100583.2_2784140_2785102_1-347_aa;T2T_CP100588.2_1947669_1948655_1-329_aa    2.46e-02     1    504  504       1     58   58      1     58   58     41   0  125  None
PI  T2T_CP100583.2_2784140_2785102_1-347_aa;T2T_CP100588.2_1967263_1968249_1-329_aa    3.21e-05   506    657  152      60    211  152     60    211  152     73   0  125  None
PI  T2T_CP100583.2_2784140_2785102_1-347_aa;T2T_CP100588.2_1967263_1968249_1-329_aa    4.53e-02   796    850   55     344    398   55    344    398   55     38   0  125  None
PI  T2T_CP100583.2_2784140_2785102_1-347_aa;T2T_CP100588.2_1981896_1982882_-1-329_aa   4.14e-05   506    657  152      60    211  152     87    238  152     73   0  123  None
PI  T2T_CP100583.2_2784140_2785102_1-347_aa;T2T_CP100588.2_1981896_1982882_-1-329_aa   3.43e-02   444    504   61       1     58   58     28     85   58     40   0  123  None
PI  T2T_CP100583.2_2784140_2785102_1-347_aa;T2T_CP100588.2_1995620_1996606_-1-329_aa   4.14e-05   506    657  152      60    211  152     87    238  152     73   0  123  None
PI  T2T_CP100583.2_2784140_2785102_1-347_aa;T2T_CP100588.2_1995620_1996606_-1-329_aa   3.43e-02   444    504   61       1     58   58     28     85   58     40   0  123  None
PI  T2T_CP100583.2_2784140_2785102_1-347_aa;T2T_CP100588.2_2027902_2028888_1-329_aa    3.21e-05   506    657  152      60    211  152     60    211  152     73   0  125  None
PI  T2T_CP100583.2_2784140_2785102_1-347_aa;T2T_CP100588.2_2027902_2028888_1-329_aa    2.46e-02     1    504  504       1     58   58      1     58   58     41   0  125  None
PI  T2T_CP100583.2_2784140_2785102_1-347_aa;T2T_CP100588.2_2078727_2079713_-1-329_aa   3.65e-05   506    657  152      60    211  152     87    238  152     73   0  124  None
PI  T2T_CP100583.2_2784140_2785102_1-347_aa;T2T_CP100588.2_2078727_2079713_-1-329_aa   3.22e-02   444    504   61       1     58   58     28     85   58     40   0  124  None
PI  T2T_CP100583.2_2784140_2785102_1-347_aa;T2T_CP100588.2_2078727_2079713_-1-329_aa   4.82e-02   796    850   55     344    398   55    371    425   55     38   0  124  None
PI  T2T_CP100583.2_2784140_2785102_1-347_aa;T2T_CP100588.2_2107020_2108006_1-329_aa    2.83e-05   506    657  152      60    211  152     60    211  152     73   0  126  None
PI  T2T_CP100583.2_2784140_2785102_1-347_aa;T2T_CP100588.2_2138811_2139797_1-329_aa    3.21e-05   506    657  152      60    211  152     60    211  152     73   0  125  None
PI  T2T_CP100583.2_2784140_2785102_1-347_aa;T2T_CP100588.2_2138811_2139797_1-329_aa    4.53e-02   796    850   55     344    398   55    344    398   55     38   0  125  None
PI  T2T_CP100583.2_2784140_2785102_1-347_aa;T2T_CP100588.2_2153440_2154426_-1-329_aa   4.14e-05   506    657  152      60    211  152     87    238  152     73   0  123  None
PI  T2T_CP100583.2_2784140_2785102_1-347_aa;T2T_CP100588.2_2153440_2154426_-1-329_aa   3.43e-02   444    504   61       1     58   58     28     85   58     40   0  123  None
PI  T2T_CP100583.2_2784140_2785102_1-347_aa;T2T_CP100588.2_2167138_2168124_-1-329_aa   4.14e-05   506    657  152      60    211  152     87    238  152     73   0  123  None
PI  T2T_CP100583.2_2784140_2785102_1-347_aa;T2T_CP100588.2_2167138_2168124_-1-329_aa   3.43e-02   444    504   61       1     58   58     28     85   58     40   0  123  None
PI  T2T_CP100583.2_2784140_2785102_1-347_aa;T2T_CP100588.2_2185849_2186835_-1-329_aa   2.46e-02   579    657   79     133    211   79    160    238   79     41   0  125  None
PI  T2T_CP100583.2_2784140_2785102_1-347_aa;T2T_CP100588.2_2185849_2186835_-1-329_aa   4.53e-02   796    850   55     344    398   55    371    425   55     38   0  125  None
PI  T2T_CP100583.2_2784140_2785102_1-347_aa;T2T_CP100588.2_2204178_2205164_-1-329_aa   3.21e-05   506    657  152      60    211  152     87    238  152     73   0  125  None
PI  T2T_CP100583.2_2784140_2785102_1-347_aa;T2T_CP100588.2_2204178_2205164_-1-329_aa   4.53e-02   796    850   55     344    398   55    371    425   55     38   0  125  None
PI  T2T_CP100583.2_2784140_2785102_1-347_aa;T2T_CP100588.2_2249125_2250111_1-329_aa    3.65e-05   506    657  152      60    211  152     60    211  152     73   0  124  None
PI  T2T_CP100583.2_2784140_2785102_1-347_aa;T2T_CP100588.2_2249125_2250111_1-329_aa    2.63e-02     1    504  504       1     58   58      1     58   58     41   0  124  None
PI  T2T_CP100583.2_2784140_2785102_1-347_aa;T2T_CP100588.2_2305892_2306878_1-329_aa    3.65e-05   506    657  152      60    211  152     60    211  152     73   0  124  None
PI  T2T_CP100583.2_2784140_2785102_1-347_aa;T2T_CP100588.2_2305892_2306878_1-329_aa    2.63e-02     1    504  504       1     58   58      1     58   58     41   0  124  None
PI  T2T_CP100583.2_2784140_2785102_1-347_aa;T2T_CP100588.2_2334641_2335624_-1-345_aa   3.65e-05   506    657  152      60    211  152     87    238  152     73   0  124  None
PI  T2T_CP100583.2_2784140_2785102_1-347_aa;T2T_CP100588.2_2334641_2335624_-1-345_aa   3.22e-02   444    504   61       1     58   58     28     85   58     40   0  124  None
PI  T2T_CP100583.2_2784140_2785102_1-347_aa;T2T_CP100588.2_2334641_2335624_-1-345_aa   4.82e-02   796    850   55     344    398   55    371    425   55     38   0  124  None
PI  T2T_CP100583.2_2784140_2785102_1-347_aa;T2T_CP100588.2_2376351_2377337_-1-329_aa   3.21e-05   506    657  152      60    211  152     87    238  152     73   0  125  None
PI  T2T_CP100583.2_2784140_2785102_1-347_aa;T2T_CP100588.2_2376351_2377337_-1-329_aa   3.01e-02   444    504   61       1     58   58     28     85   58     40   0  125  None
PI  T2T_CP100583.2_2784140_2785102_1-347_aa;T2T_CP100588.2_2376351_2377337_-1-329_aa   4.53e-02   796    850   55     344    398   55    371    425   55     38   0  125  None
PI  T2T_CP100583.2_2784140_2785102_1-347_aa;T2T_CP100588.2_2417267_2418250_1-320_aa    5.89e-04   540    657  118      94    211  118     94    211  118     59   0  125  None
PI  T2T_CP100583.2_2784140_2785102_1-347_aa;T2T_CP100588.2_2417267_2418250_1-320_aa    2.46e-02     1    504  504       1     58   58      1     58   58     41   0  125  None
PI  T2T_CP100583.2_2784140_2785102_1-347_aa;T2T_CP100588.2_2417267_2418250_1-320_aa    4.53e-02   796    850   55     344    398   55    344    398   55     38   0  125  None
PI  T2T_CP100583.2_2784140_2785102_1-347_aa;T2T_CP100588.2_2435573_2436559_-1-329_aa   3.65e-05   506    657  152      60    211  152     87    238  152     73   0  124  None
PI  T2T_CP100583.2_2784140_2785102_1-347_aa;T2T_CP100588.2_2435573_2436559_-1-329_aa   3.22e-02   444    504   61       1     58   58     28     85   58     40   0  124  None
PI  T2T_CP100583.2_2784140_2785102_1-347_aa;T2T_CP100588.2_2435573_2436559_-1-329_aa   4.82e-02   796    850   55     344    398   55    371    425   55     38   0  124  None
PI  T2T_CP100583.2_2784140_2785102_1-347_aa;T2T_CP100588.2_2454337_2455323_-1-329_aa   2.83e-05   506    657  152      60    211  152     87    238  152     73   0  126  None
PI  T2T_CP100583.2_2784140_2785102_1-347_aa;T2T_CP100588.2_2454337_2455323_-1-329_aa   2.82e-02   444    504   61       1     58   58     28     85   58     40   0  126  None
PI  T2T_CP100583.2_2784140_2785102_1-347_aa;T2T_CP100588.2_2454337_2455323_-1-329_aa   4.26e-02   796    850   55     344    398   55    371    425   55     38   0  126  None
PI  T2T_CP100583.2_2784140_2785102_1-347_aa;T2T_CP100588.2_2494873_2495859_-1-329_aa   4.14e-05   506    657  152      60    211  152     87    238  152     73   0  123  None
PI  T2T_CP100583.2_2784140_2785102_1-347_aa;T2T_CP100588.2_2494873_2495859_-1-329_aa   3.43e-02   444    504   61       1     58   58     28     85   58     40   0  123  None
PI  T2T_CP100583.2_2784140_2785102_1-347_aa;T2T_CP100588.2_2556019_2557002_1-320_aa    5.32e-05   506    657  152      60    211  152     60    211  152     73   0  121  None
PI  T2T_CP100583.2_2784140_2785102_1-347_aa;T2T_CP100588.2_2556019_2557002_1-320_aa    3.20e-02     1    504  504       1     58   58      1     58   58     41   0  121  None
PI  T2T_CP100583.2_2784140_2785102_1-347_aa;T2T_CP100588.2_2573948_2574934_-1-329_aa   3.65e-05   506    657  152      60    211  152     87    238  152     73   0  124  None
PI  T2T_CP100583.2_2784140_2785102_1-347_aa;T2T_CP100588.2_2573948_2574934_-1-329_aa   3.22e-02   444    504   61       1     58   58     28     85   58     40   0  124  None
PI  T2T_CP100583.2_2784140_2785102_1-347_aa;T2T_CP100588.2_2573948_2574934_-1-329_aa   4.82e-02   796    850   55     344    398   55    371    425   55     38   0  124  None
PI  T2T_CP100583.2_2784140_2785102_1-347_aa;T2T_CP100588.2_2590840_2591826_1-329_aa    4.14e-05   506    657  152      60    211  152     60    211  152     73   0  123  None
PI  T2T_CP100583.2_2784140_2785102_1-347_aa;T2T_CP100588.2_2590840_2591826_1-329_aa    2.81e-02     1    504  504       1     58   58      1     58   58     41   0  123  None
PI  T2T_CP100583.2_2784140_2785102_1-347_aa;T2T_CP100588.2_2608844_2609830_1-329_aa    4.69e-05   506    657  152      60    211  152     60    211  152     73   0  122  None
PI  T2T_CP100583.2_2784140_2785102_1-347_aa;T2T_CP100588.2_2608844_2609830_1-329_aa    3.00e-02     1    504  504       1     58   58      1     58   58     41   0  122  None
PI  T2T_CP100583.2_2784140_2785102_1-347_aa;T2T_CP100588.2_2626640_2627626_1-329_aa    3.21e-05   506    657  152      60    211  152     60    211  152     73   0  125  None
PI  T2T_CP100583.2_2784140_2785102_1-347_aa;T2T_CP100588.2_2626640_2627626_1-329_aa    2.46e-02     1    504  504       1     58   58      1     58   58     41   0  125  None
PI  T2T_CP100583.2_2784140_2785102_1-347_aa;T2T_CP100588.2_2626640_2627626_1-329_aa    4.53e-02   796    850   55     344    398   55    344    398   55     38   0  125  None
PI  T2T_CP100583.2_2784140_2785102_1-347_aa;T2T_CP100588.2_2663568_2664554_1-329_aa    4.14e-05   506    657  152      60    211  152     60    211  152     73   0  123  None
PI  T2T_CP100583.2_2784140_2785102_1-347_aa;T2T_CP100588.2_2663568_2664554_1-329_aa    2.81e-02     1    504  504       1     58   58      1     58   58     41   0  123  None
PI  T2T_CP100583.2_2784140_2785102_1-347_aa;T2T_CP100588.2_2680504_2681490_1-329_aa    3.21e-05   506    657  152      60    211  152     60    211  152     73   0  125  None
PI  T2T_CP100583.2_2784140_2785102_1-347_aa;T2T_CP100588.2_2680504_2681490_1-329_aa    2.46e-02     1    504  504       1     58   58      1     58   58     41   0  125  None
PI  T2T_CP100583.2_2784140_2785102_1-347_aa;T2T_CP100588.2_2680504_2681490_1-329_aa    4.53e-02   796    850   55     344    398   55    344    398   55     38   0  125  None
PI  T2T_CP100583.2_2784140_2785102_1-347_aa;T2T_CP100588.2_2734732_2735718_1-329_aa    3.65e-05   506    657  152      60    211  152     60    211  152     73   0  124  None
PI  T2T_CP100583.2_2784140_2785102_1-347_aa;T2T_CP100588.2_2734732_2735718_1-329_aa    2.63e-02     1    504  504       1     58   58      1     58   58     41   0  124  None
PI  T2T_CP100583.2_2784140_2785102_1-347_aa;T2T_CP100588.2_2753021_2754007_1-329_aa    4.14e-05   506    657  152      60    211  152     60    211  152     73   0  123  None
PI  T2T_CP100583.2_2784140_2785102_1-347_aa;T2T_CP100588.2_2753021_2754007_1-329_aa    2.81e-02     1    504  504       1     58   58      1     58   58     41   0  123  None
PI  T2T_CP100583.2_2784140_2785102_1-347_aa;T2T_CP100588.2_2793478_2794464_1-329_aa    3.21e-05   506    657  152      60    211  152     60    211  152     73   0  125  None
PI  T2T_CP100583.2_2784140_2785102_1-347_aa;T2T_CP100588.2_2793478_2794464_1-329_aa    4.53e-02   796    850   55     344    398   55    344    398   55     38   0  125  None
PI  T2T_CP100583.2_2784140_2785102_1-347_aa;T2T_CP100588.2_2855829_2856815_-1-329_aa   2.61e-08   444    657  214       1    211  211     28    238  211    114   0  118  None
PI  T2T_CP100583.2_2788885_2789865_-1-322_aa;T2T_CP100583.2_2797896_2798879_1-319_aa   1.78e-05   448    660  213       5    214  210      5    214  210    114   0   84  None
PI  T2T_CP100583.2_2788885_2789865_-1-322_aa;T2T_CP100583.2_2804722_2805699_-1-328_aa  1.33e-07     1    711  711       1    265  265      1    265  265    160   0   79  None
PI  T2T_CP100583.2_2788885_2789865_-1-322_aa;T2T_CP100583.2_2810937_2811917_-1-314_aa  1.57e-06   449    640  192       6    194  189      6    194  189    104   0  106  None
PI  T2T_CP100583.2_2788885_2789865_-1-322_aa;T2T_CP100583.2_2810937_2811917_-1-314_aa  1.28e-02   650    711   62     204    265   62    204    265   62     52   0  106  None
PI  T2T_CP100583.2_2788885_2789865_-1-322_aa;T2T_CP100583.2_2822910_2823878_1-323_aa   1.03e-07     1    711  711       1    265  265      1    265  265    160   0   80  None
PI  T2T_CP100583.2_2788885_2789865_-1-322_aa;T2T_CP100583.2_2822910_2823878_1-323_aa   6.15e-03  1104   1199   96     640    735   96    649    744   96     74   0   80  None
PI  T2T_CP100583.2_2788885_2789865_-1-322_aa;T2T_CP100583.2_2831972_2832898_-1-333_aa  6.62e-07   490    710  221      44    264  221    116    336  221    129   0   90  None
PI  T2T_CP100583.2_2788885_2789865_-1-322_aa;T2T_CP100583.2_2831972_2832898_-1-333_aa  1.10e-02  1131   1210   80     667    746   80    739    818   80     62   0   90  None
PI  T2T_CP100583.2_2788885_2789865_-1-322_aa;T2T_CP100583.2_2858367_2859350_1-328_aa   7.81e-06     1    654  654       1    208  208      1    208  208    112   0   90  None
PI  T2T_CP100583.2_2788885_2789865_-1-322_aa;T2T_CP100583.2_2858367_2859350_1-328_aa   2.62e-02  1119   1192   74     655    728   74    655    728   74     56   0   90  None
PI  T2T_CP100583.2_2788885_2789865_-1-322_aa;T2T_CP100583.2_2872288_2873223_-1-312_aa  2.44e-08     1    710  710       1    264  264      1    264  264    159   0   86  None
PI  T2T_CP100583.2_2788885_2789865_-1-322_aa;T2T_CP100583.2_2887991_2888950_-1-320_aa  2.37e-06   489    701  213      43    255  213     43    255  213    123   0   88  None
PI  T2T_CP100583.2_2788885_2789865_-1-322_aa;T2T_CP100583.2_2897336_2898286_1-344_aa   1.05e-09   448    710  263       5    264  260      5    264  260    157   0   99  None
PI  T2T_CP100583.2_2788885_2789865_-1-322_aa;T2T_CP100583.2_2902095_2902943_-1-339_aa  1.52e-07   516    710  195      70    264  195    172    366  195    113   0  110  None
PI  T2T_CP100583.2_2788885_2789865_-1-322_aa;T2T_CP100583.2_2910524_2911429_1-312_aa   5.72e-07   489    710  222      43    264  222     43    264  222    130   0   90  None
PI  T2T_CP100583.2_2788885_2789865_-1-322_aa;T2T_CP100583.2_2925951_2926910_1-320_aa   9.59e-09     1    711  711       1    265  265      1    265  265    160   0   89  None
PI  T2T_CP100583.2_2788885_2789865_-1-322_aa;T2T_CP100583.2_2934341_2935276_-1-294_aa  1.71e-09     1    710  710       1    264  264      1    264  264    159   0   96  None
PI  T2T_CP100583.2_2788885_2789865_-1-322_aa;T2T_CP100583.2_2934341_2935276_-1-294_aa  3.92e-02   846    904   59     394    452   59    394    452   59     50   0   96  None
PI  T2T_CP100583.2_2788885_2789865_-1-322_aa;T2T_CP100583.2_2934341_2935276_-1-294_aa  4.57e-02  1131   1195   65     667    731   65    667    731   65     49   0   96  None
PI  T2T_CP100583.2_2788885_2789865_-1-322_aa;T2T_CP100583.2_2943357_2944319_1-321_aa   6.51e-09     1    710  710       1    264  264      1    264  264    159   0   91  None
PI  T2T_CP100583.2_2788885_2789865_-1-322_aa;T2T_CP100583.2_2943357_2944319_1-321_aa   2.78e-02  1107   1176   70     643    712   70    646    715   70     55   0   91  None
PI  T2T_CP100583.2_2788885_2789865_-1-322_aa;T2T_CP100583.2_2958235_2959188_1-318_aa   2.79e-05     1    654  654       1    208  208      1    208  208    112   0   83  None
PI  T2T_CP100583.2_2788885_2789865_-1-322_aa;T2T_CP100583.2_2958235_2959188_1-318_aa   1.72e-03  1104   1207  104     640    743  104    640    743  104     81   0   83  None
PI  T2T_CP100583.2_2788885_2789865_-1-322_aa;T2T_CP100583.2_2967083_2968051_-1-323_aa  3.84e-05     1    640  640       1    194  194      1    194  194    107   0   85  None
PI  T2T_CP100583.2_2788885_2789865_-1-322_aa;T2T_CP100583.2_2967083_2968051_-1-323_aa  3.47e-03  1104   1199   96     640    735   96    649    744   96     74   0   85  None
PI  T2T_CP100583.2_2788885_2789865_-1-322_aa;T2T_CP100583.2_2977009_2977944_1-312_aa   3.17e-08     1    710  710       1    264  264      1    264  264    159   0   85  None
PI  T2T_CP100583.2_2788885_2789865_-1-322_aa;T2T_CP100583.2_2977009_2977944_1-312_aa   6.86e-03  1107   1195   89     643    731   89    643    731   89     69   0   85  None
PI  T2T_CP100583.2_2788885_2789865_-1-322_aa;T2T_CP100583.2_2981665_2982624_1-347_aa   2.56e-07   448    684  237       5    238  234      5    238  234    134   0   91  None
PI  T2T_CP100583.2_2788885_2789865_-1-322_aa;T2T_CP100583.2_2992525_2993487_-1-357_aa  2.86e-11   448    709  262       5    263  259    113    371  259    156   0  113  None
PI  T2T_CP100583.2_2788885_2789865_-1-322_aa;T2T_CP100583.2_3001736_3002671_1-312_aa   6.04e-06     1    671  671       1    225  225      1    225  225    125   0   82  None
PI  T2T_CP100583.2_2788885_2789865_-1-322_aa;T2T_CP100583.2_3030636_3031595_-1-320_aa  9.59e-09     1    711  711       1    265  265      1    265  265    160   0   89  None
PI  T2T_CP100583.2_2788885_2789865_-1-322_aa;T2T_CP100583.2_3040171_3041124_1-338_aa   7.34e-09     1    711  711       1    265  265      1    265  265    160   0   90  None
PI  T2T_CP100583.2_2788885_2789865_-1-322_aa;T2T_CP100583.2_3049019_3049981_1-324_aa   5.01e-06   483    702  220      37    256  220     37    256  220    128   0   81  None
PI  T2T_CP100583.2_2788885_2789865_-1-322_aa;T2T_CP100583.2_3049019_3049981_1-324_aa   1.05e-02  1107   1195   89     643    731   89    643    731   89     69   0   81  None
PI  T2T_CP100583.2_2788885_2789865_-1-322_aa;T2T_CP100583.2_3068440_3069423_1-328_aa   1.33e-04   529    710  182      83    264  182     83    264  182    108   0   77  None
PI  T2T_CP100583.2_2788885_2789865_-1-322_aa;T2T_CP100583.2_3068440_3069423_1-328_aa   2.03e-02  1131   1215   85     667    751   85    667    751   85     67   0   77  None
PI  T2T_CP100583.2_2788885_2789865_-1-322_aa;T2T_CP100583.2_3076503_3077462_-1-320_aa  1.46e-04     1    633  633       1    187  187      1    187  187    102   0   81  None
PI  T2T_CP100583.2_2788885_2789865_-1-322_aa;T2T_CP100583.2_3076503_3077462_-1-320_aa  4.87e-02   635    711   77     189    265   77    189    265   77     57   0   81  None
PI  T2T_CP100583.2_2788885_2789865_-1-322_aa;T2T_CP100583.2_3085717_3086679_1-321_aa   1.78e-08     1    686  686       1    240  240      1    240  240    138   0  100  None
PI  T2T_CP100583.2_2788885_2789865_-1-322_aa;T2T_CP100583.2_3085717_3086679_1-321_aa   3.98e-02   846    902   57     394    450   57    394    450   57     48   0  100  None
PI  T2T_CP100583.2_2788885_2789865_-1-322_aa;T2T_CP100583.2_3093446_3094381_-1-312_aa  1.42e-03   490    640  151      44    194  151     44    194  151     77   0   89  None
PI  T2T_CP100583.2_2788885_2789865_-1-322_aa;T2T_CP100583.2_3102598_3103560_1-321_aa   2.81e-07   490    710  221      44    264  221     44    264  221    129   0   94  None
PI  T2T_CP100583.2_2788885_2789865_-1-322_aa;T2T_CP100583.2_3102598_3103560_1-321_aa   2.16e-02  1107   1176   70     643    712   70    646    715   70     55   0   94  None
PI  T2T_CP100583.2_2788885_2789865_-1-322_aa;T2T_CP100583.2_3102598_3103560_1-321_aa   4.56e-02   846    904   59     394    452   59    394    452   59     50   0   94  None
PI  T2T_CP100583.2_2788885_2789865_-1-322_aa;T2T_CP100583.2_3109982_3110959_1-354_aa   2.73e-02  1104   1190   87     640    726   87    640    726   87     67   0   74  None
PI  T2T_CP100583.2_2788885_2789865_-1-322_aa;T2T_CP100583.2_3109982_3110959_1-354_aa   3.44e-02   503    637  135      57    191  135     57    191  135     65   0   74  None
PI  T2T_CP100583.2_2788885_2789865_-1-322_aa;T2T_CP100583.2_3116730_3117698_-1-306_aa  3.87e-07   471    710  240      25    264  240     25    264  240    139   0   86  None
PI  T2T_CP100583.2_2788885_2789865_-1-322_aa;T2T_CP100583.2_3116730_3117698_-1-306_aa  2.43e-02  1131   1207   77     667    743   77    667    743   77     59   0   86  None
PI  T2T_CP100583.2_2788885_2789865_-1-322_aa;T2T_CP100583.2_3122953_3123894_-1-328_aa  2.20e-10   448    721  274       5    275  271     47    317  271    165   0  100  None
PI  T2T_CP100583.2_2788885_2789865_-1-322_aa;T2T_CP100583.2_3133911_3134897_1-329_aa   3.03e-03   584    701  118     138    255  118    138    255  118     75   0   85  None
PI  T2T_CP100583.2_2788885_2789865_-1-322_aa;T2T_CP100583.2_3150693_3151652_-1-320_aa  1.50e-05     1    637  637       1    191  191      1    191  191    104   0   93  None
PI  T2T_CP100583.2_2788885_2789865_-1-322_aa;T2T_CP100583.2_3150693_3151652_-1-320_aa  1.36e-03  1104   1199   96     640    735   96    640    735   96     74   0   93  None
PI  T2T_CP100583.2_2788885_2789865_-1-322_aa;T2T_CP100583.2_3159794_3160699_1-348_aa   1.11e-08     1    710  710       1    264  264      1    264  264    159   0   89  None
PI  T2T_CP100583.2_2788885_2789865_-1-322_aa;T2T_CP100583.2_3172580_3173563_-1-345_aa  1.34e-03  1104   1207  104     640    743  104    718    821  104     81   0   85  None
PI  T2T_CP100583.2_2788885_2789865_-1-322_aa;T2T_CP100583.2_3172580_3173563_-1-345_aa  1.53e-03   456    606  151      10    160  151     88    238  151     80   0   85  None
PI  T2T_CP100583.2_2788885_2789865_-1-322_aa;T2T_CP100583.2_3172580_3173563_-1-345_aa  2.01e-03   608    721  114     162    275  114    240    353  114     78   0   85  None
PI  T2T_CP100583.2_2788885_2789865_-1-322_aa;T2T_CP100583.2_3182509_3183444_1-338_aa   2.94e-04     1    609  609       1    163  163      1    163  163     90   0   87  None
PI  T2T_CP100583.2_2788885_2789865_-1-322_aa;T2T_CP100583.2_3188737_3189696_1-320_aa   6.08e-08     1    711  711       1    265  265      1    265  265    160   0   82  None
PI  T2T_CP100583.2_2788885_2789865_-1-322_aa;T2T_CP100583.2_3188737_3189696_1-320_aa   1.07e-02  1113   1199   87     649    735   87    649    735   87     68   0   82  None
PI  T2T_CP100583.2_2788885_2789865_-1-322_aa;T2T_CP100583.2_3199155_3200096_1-317_aa   4.59e-03   528    654  127      82    208  127     82    208  127     62   0   99  None
PI  T2T_CP100583.2_2788885_2789865_-1-322_aa;T2T_CP100583.2_3207137_3208099_-1-324_aa  7.17e-06   555    692  138     109    246  138    109    246  138     83   0  121  None
PI  T2T_CP100583.2_2788885_2789865_-1-322_aa;T2T_CP100583.2_3207137_3208099_-1-324_aa  8.81e-04     1    553  553       1    107  107      1    107  107     59   0  121  None
PI  T2T_CP100583.2_2788885_2789865_-1-322_aa;T2T_CP100583.2_3207137_3208099_-1-324_aa  3.90e-02   846    893   48     394    441   48    394    441   48     40   0  121  None
PI  T2T_CP100583.2_2788885_2789865_-1-322_aa;T2T_CP100583.2_3213318_3214253_-1-312_aa  1.59e-03   595    701  107     149    255  107    149    255  107     70   0   97  None
PI  T2T_CP100583.2_2788885_2789865_-1-322_aa;T2T_CP100583.2_3223066_3224025_-1-320_aa  3.82e-03   474    593  120      28    147  120     28    147  120     59   0  106  None
PI  T2T_CP100583.2_2788885_2789865_-1-322_aa;T2T_CP100583.2_3223066_3224025_-1-320_aa  2.15e-02   625    695   71     179    249   71    179    249   71     49   0  106  None
PI  T2T_CP100583.2_2788885_2789865_-1-322_aa;T2T_CP100583.2_3233701_3234660_-1-320_aa  8.20e-06     1    649  649       1    203  203      1    203  203    108   0   93  None
PI  T2T_CP100583.2_2788885_2789865_-1-322_aa;T2T_CP100583.2_3243563_3244498_1-312_aa   6.10e-07   471    710  240      25    264  240     25    264  240    139   0   84  None
PI  T2T_CP100583.2_2788885_2789865_-1-322_aa;T2T_CP100583.2_3252221_3253180_-1-320_aa  3.02e-08     1    701  701       1    255  255      1    255  255    152   0   89  None
PI  T2T_CP100583.2_2788885_2789865_-1-322_aa;T2T_CP100583.2_3252221_3253180_-1-320_aa  2.91e-03  1107   1199   93     643    735   93    643    735   93     72   0   89  None
PI  T2T_CP100583.2_2788885_2789865_-1-322_aa;T2T_CP100583.2_3261440_3262384_1-395_aa   1.25e-06     1    685  685       1    239  239      1    239  239    137   0   82  None
PI  T2T_CP100583.2_2788885_2789865_-1-322_aa;T2T_CP100583.2_3269202_3270137_-1-312_aa  2.37e-04     1    633  633       1    187  187      1    187  187    102   0   78  None
PI  T2T_CP100583.2_2788885_2789865_-1-322_aa;T2T_CP100583.2_3277613_3278554_1-319_aa   3.83e-09     1    710  710       1    264  264      1    264  264    159   0   93  None
PI  T2T_CP100583.2_2788885_2789865_-1-322_aa;T2T_CP100583.2_3277613_3278554_1-319_aa   2.89e-03  1107   1195   89     643    731   89    643    731   89     69   0   93  None
PI  T2T_CP100583.2_2788885_2789865_-1-322_aa;T2T_CP100583.2_3285773_3286705_-1-312_aa  1.15e-04     1    628  628       1    182  182      1    182  182     99   0   85  None
PI  T2T_CP100583.2_2788885_2789865_-1-322_aa;T2T_CP100583.2_3285773_3286705_-1-312_aa  6.86e-03  1107   1195   89     643    731   89    643    731   89     69   0   85  None
PI  T2T_CP100583.2_2788885_2789865_-1-322_aa;T2T_CP100583.2_3285773_3286705_-1-312_aa  9.00e-03   630    721   92     184    275   92    184    275   92     67   0   85  None
PI  T2T_CP100583.2_2788885_2789865_-1-322_aa;T2T_CP100583.2_3290428_3291363_-1-312_aa  1.14e-08   448    710  263       5    264  260      5    264  260    157   0   90  None
PI  T2T_CP100583.2_2788885_2789865_-1-322_aa;T2T_CP100583.2_3290428_3291363_-1-312_aa  4.63e-02  1131   1199   69     667    735   69    667    735   69     52   0   90  None
PI  T2T_CP100583.2_2788885_2789865_-1-322_aa;T2T_CP100583.2_3298404_3299330_1-309_aa   1.51e-07     1    710  710       1    264  264      1    264  264    159   0   79  None
PI  T2T_CP100583.2_2788885_2789865_-1-322_aa;T2T_CP100583.2_3308016_3308969_1-318_aa   1.33e-07     1    711  711       1    265  265      1    265  265    160   0   79  None
PI  T2T_CP100583.2_2788885_2789865_-1-322_aa;T2T_CP100583.2_3308016_3308969_1-318_aa   1.95e-03  1104   1210  107     640    746  107    640    746  107     84   0   79  None
PI  T2T_CP100583.2_2788885_2789865_-1-322_aa;T2T_CP100583.2_3314384_3315319_-1-312_aa  1.71e-09     1    710  710       1    264  264      1    264  264    159   0   96  None
PI  T2T_CP100583.2_2788885_2789865_-1-322_aa;T2T_CP100583.2_3324474_3325436_-1-321_aa  3.83e-09     1    710  710       1    264  264      1    264  264    159   0   93  None
PI  T2T_CP100583.2_2788885_2789865_-1-322_aa;T2T_CP100583.2_3324474_3325436_-1-321_aa  1.84e-03  1107   1199   93     643    735   93    646    738   93     72   0   93  None
PI  T2T_CP100583.2_2788885_2789865_-1-322_aa;T2T_CP100583.2_3324474_3325436_-1-321_aa  4.92e-02   846    904   59     394    452   59    394    452   59     50   0   93  None
PI  T2T_CP100583.2_2788885_2789865_-1-322_aa;T2T_CP100583.2_3330736_3331677_-1-314_aa  1.71e-09     1    710  710       1    264  264      1    264  264    159   0   96  None
PI  T2T_CP100583.2_2788885_2789865_-1-322_aa;T2T_CP100583.2_3339660_3340619_1-320_aa   1.72e-07     1    711  711       1    265  265      1    265  265    160   0   78  None
PI  T2T_CP100583.2_2788885_2789865_-1-322_aa;T2T_CP100583.2_3354364_3355299_1-312_aa   4.12e-08     1    710  710       1    264  264      1    264  264    159   0   84  None
PI  T2T_CP100583.2_2788885_2789865_-1-322_aa;T2T_CP100583.2_3354364_3355299_1-312_aa   4.93e-02  1107   1176   70     643    712   70    643    712   70     55   0   84  None
PI  T2T_CP100583.2_2788885_2789865_-1-322_aa;T2T_CP100583.2_3363383_3364342_-1-320_aa  1.17e-07   448    710  263       5    264  260      5    264  260    157   0   81  None
PI  T2T_CP100583.2_2788885_2789865_-1-322_aa;T2T_CP100583.2_3373349_3374260_1-309_aa   2.25e-05   504    705  202      58    259  202     58    259  202    115   0   82  None
PI  T2T_CP100583.2_2788885_2789865_-1-322_aa;T2T_CP100583.2_3379488_3380423_-1-312_aa  2.24e-09     1    710  710       1    264  264      1    264  264    159   0   95  None
PI  T2T_CP100583.2_2788885_2789865_-1-322_aa;T2T_CP100583.2_3379488_3380423_-1-312_aa  4.92e-02  1131   1195   65     667    731   65    667    731   65     49   0   95  None
PI  T2T_CP100583.2_2788885_2789865_-1-322_aa;T2T_CP100583.2_3390434_3391396_-1-321_aa  2.27e-06   503    694  192      57    248  192     57    248  192    106   0  102  None
PI  T2T_CP100583.2_2788885_2789865_-1-322_aa;T2T_CP100583.2_3401372_3402307_1-338_aa   9.28e-07     1    690  690       1    244  244      1    244  244    141   0   81  None
PI  T2T_CP100583.2_2788885_2789865_-1-322_aa;T2T_CP100583.2_3410668_3411630_-1-321_aa  6.51e-09     1    710  710       1    264  264      1    264  264    159   0   91  None
PI  T2T_CP100583.2_2788885_2789865_-1-322_aa;T2T_CP100583.2_3410668_3411630_-1-321_aa  2.78e-02  1107   1176   70     643    712   70    646    715   70     55   0   91  None
PI  T2T_CP100583.2_2788885_2789865_-1-322_aa;T2T_CP100583.2_3420669_3421631_-1-321_aa  2.93e-09     1    710  710       1    264  264      1    264  264    159   0   94  None
PI  T2T_CP100583.2_2788885_2789865_-1-322_aa;T2T_CP100583.2_3420669_3421631_-1-321_aa  3.39e-02  1131   1199   69     667    735   69    670    738   69     52   0   94  None
PI  T2T_CP100583.2_2788885_2789865_-1-322_aa;T2T_CP100583.2_3420669_3421631_-1-321_aa  4.56e-02   846    904   59     394    452   59    394    452   59     50   0   94  None
PI  T2T_CP100583.2_2788885_2789865_-1-322_aa;T2T_CP100583.2_3431418_3432377_1-320_aa   5.14e-07     1    691  691       1    245  245      1    245  245    142   0   83  None
PI  T2T_CP100583.2_2788885_2789865_-1-322_aa;T2T_CP100583.2_3431418_3432377_1-320_aa   2.78e-02   846    916   71     394    464   71    394    464   71     60   0   83  None
PI  T2T_CP100583.2_2788885_2789865_-1-322_aa;T2T_CP100583.2_3449236_3450219_1-328_aa   1.11e-08     1    710  710       1    264  264      1    264  264    159   0   89  None
PI  T2T_CP100583.2_2788885_2789865_-1-322_aa;T2T_CP100583.2_3456300_3457286_-1-320_aa  1.74e-03   586    710  125     140    264  125    143    267  125     80   0   84  None
PI  T2T_CP100583.2_2788885_2789865_-1-322_aa;T2T_CP100583.2_3456300_3457286_-1-320_aa  5.83e-03   452    581  130       6    135  130      9    138  130     71   0   84  None
PI  T2T_CP100583.2_2788885_2789865_-1-322_aa;T2T_CP100583.2_3466533_3467468_1-346_aa   5.95e-04   569    701  133     123    255  133    123    255  133     84   0   88  None
PI  T2T_CP100583.2_2788885_2789865_-1-322_aa;T2T_CP100583.2_3466533_3467468_1-346_aa   6.60e-03     1    567  567       1    121  121      1    121  121     67   0   88  None
PI  T2T_CP100583.2_2788885_2789865_-1-322_aa;T2T_CP100583.2_3488752_3489711_1-346_aa   3.44e-05   513    711  199      67    265  199     67    265  199    116   0   79  None
PI  T2T_CP100583.2_2788885_2789865_-1-322_aa;T2T_CP100583.2_3498935_3499903_-1-323_aa  3.91e-04     1    609  609       1    163  163      1    163  163     90   0   85  None
PI  T2T_CP100583.2_2788885_2789865_-1-322_aa;T2T_CP100583.2_3498935_3499903_-1-323_aa  6.86e-03   611    711  101     165    265  101    165    265  101     69   0   85  None
PI  T2T_CP100583.2_2788885_2789865_-1-322_aa;T2T_CP100583.2_3498935_3499903_-1-323_aa  4.55e-02  1104   1174   71     640    710   71    649    719   71     55   0   85  None
PI  T2T_CP100583.2_2788885_2789865_-1-322_aa;T2T_CP100583.2_3514673_3515656_1-328_aa   1.05e-06     1    669  669       1    223  223      1    223  223    123   0   92  None
PI  T2T_CP100583.2_2788885_2789865_-1-322_aa;T2T_CP100583.2_3522304_3523263_-1-320_aa  4.10e-08     1    715  715       1    269  269      1    269  269    163   0   82  None
PI  T2T_CP100583.2_2788885_2789865_-1-322_aa;T2T_CP100583.2_3522304_3523263_-1-320_aa  1.59e-02  1116   1199   84     652    735   84    652    735   84     65   0   82  None
PI  T2T_CP100583.2_2788885_2789865_-1-322_aa;T2T_CP100583.2_3528416_3529351_-1-312_aa  9.54e-11     1    711  711       1    265  265      1    265  265    160   0  106  None
PI  T2T_CP100583.2_2788885_2789865_-1-322_aa;T2T_CP100583.2_3537066_3537971_-1-312_aa  9.06e-07   470    687  218      24    241  218     24    241  218    120   0   95  None
PI  T2T_CP100583.2_2788885_2789865_-1-322_aa;T2T_CP100583.2_3546171_3547133_1-321_aa   2.52e-09     1    711  711       1    265  265      1    265  265    160   0   94  None
PI  T2T_CP100583.2_2788885_2789865_-1-322_aa;T2T_CP100583.2_3546171_3547133_1-321_aa   2.16e-02  1107   1176   70     643    712   70    646    715   70     55   0   94  None
PI  T2T_CP100583.2_2788885_2789865_-1-322_aa;T2T_CP100583.2_3574461_3575444_1-328_aa   2.89e-07     1    711  711       1    265  265      1    265  265    160   0   76  None
PI  T2T_CP100583.2_2788885_2789865_-1-322_aa;T2T_CP100583.2_3578939_3579895_-1-319_aa  1.74e-03   586    710  125     140    264  125    140    264  125     80   0   84  None
PI  T2T_CP100583.2_2788885_2789865_-1-322_aa;T2T_CP100583.2_3578939_3579895_-1-319_aa  2.27e-03     1    584  584       1    138  138      1    138  138     78   0   84  None
PI  T2T_CP100583.2_2788885_2789865_-1-322_aa;T2T_CP100583.2_3578939_3579895_-1-319_aa  3.41e-03  1113   1207   95     649    743   95    649    743   95     75   0   84  None
PI  T2T_CP100583.2_2788885_2789865_-1-322_aa;T2T_CP100583.2_3588736_3589698_1-321_aa   1.95e-04     1    600  600       1    154  154      1    154  154     86   0   94  None
PI  T2T_CP100583.2_2788885_2789865_-1-322_aa;T2T_CP100583.2_3588736_3589698_1-321_aa   3.39e-02   650    711   62     204    265   62    204    265   62     52   0   94  None
PI  T2T_CP100583.2_2788885_2789865_-1-322_aa;T2T_CP100583.2_3588736_3589698_1-321_aa   3.93e-02  1113   1176   64     649    712   64    652    715   64     51   0   94  None
PI  T2T_CP100583.2_2788885_2789865_-1-322_aa;T2T_CP100583.2_3597132_3598064_-1-347_aa  1.11e-08   444    711  268       1    265  265    109    373  265    159   0   89  None
PI  T2T_CP100583.2_2788885_2789865_-1-322_aa;T2T_CP100583.2_3597132_3598064_-1-347_aa  7.91e-03  1113   1195   83     649    731   83    754    836   83     65   0   89  None
PI  T2T_CP100583.2_2788885_2789865_-1-322_aa;T2T_CP100583.2_3606136_3607071_1-312_aa   1.26e-07   489    710  222      43    264  222     43    264  222    130   0   97  None
PI  T2T_CP100583.2_2788885_2789865_-1-322_aa;T2T_CP100583.2_3624540_3625499_1-320_aa   1.14e-03   539    678  140      93    232  140     93    232  140     76   0   92  None
PI  T2T_CP100583.2_2788885_2789865_-1-322_aa;T2T_CP100583.2_3624540_3625499_1-320_aa   2.96e-02     1    537  537       1     91   91      1     91   91     54   0   92  None
PI  T2T_CP100583.2_2788885_2789865_-1-322_aa;T2T_CP100583.2_3636904_3637863_-1-344_aa  2.14e-06     1    654  654       1    208  208      1    208  208    112   0   97  None
PI  T2T_CP100583.2_2788885_2789865_-1-322_aa;T2T_CP100583.2_3636904_3637863_-1-344_aa  1.67e-02  1107   1176   70     643    712   70    646    715   70     55   0   97  None
PI  T2T_CP100583.2_2788885_2789865_-1-322_aa;T2T_CP100583.2_3646955_3647890_1-312_aa   5.35e-08     1    710  710       1    264  264      1    264  264    159   0   83  None
PI  T2T_CP100583.2_2788885_2789865_-1-322_aa;T2T_CP100583.2_3654932_3655891_-1-320_aa  8.99e-08     1    710  710       1    264  264      1    264  264    159   0   81  None
PI  T2T_CP100583.2_2788885_2789865_-1-322_aa;T2T_CP100583.2_3664953_3665888_-1-312_aa  2.30e-08     1    682  682       1    236  236      1    236  236    135   0  101  None
PI  T2T_CP100583.2_2788885_2789865_-1-322_aa;T2T_CP100583.2_3685397_3686356_-1-320_aa  1.41e-05     1    666  666       1    220  220      1    220  220    120   0   81  None
PI  T2T_CP100583.2_2788885_2789865_-1-322_aa;T2T_CP100583.2_3685397_3686356_-1-320_aa  5.49e-03  1104   1199   96     640    735   96    640    735   96     74   0   81  None
PI  T2T_CP100583.2_2788885_2789865_-1-322_aa;T2T_CP100583.2_3693498_3694433_1-312_aa   1.92e-09     1    711  711       1    265  265      1    265  265    160   0   95  None
PI  T2T_CP100583.2_2788885_2789865_-1-322_aa;T2T_CP100583.2_3693498_3694433_1-312_aa   1.46e-03  1107   1199   93     643    735   93    643    735   93     72   0   95  None
PI  T2T_CP100583.2_2788885_2789865_-1-322_aa;T2T_CP100583.2_3701982_3702944_1-321_aa   1.10e-08     1    701  701       1    255  255      1    255  255    152   0   93  None
PI  T2T_CP100583.2_2788885_2789865_-1-322_aa;T2T_CP100583.2_3701982_3702944_1-321_aa   2.49e-03  1110   1199   90     646    735   90    649    738   90     70   0   93  None
PI  T2T_CP100583.2_2788885_2789865_-1-322_aa;T2T_CP100583.2_3708632_3709537_-1-312_aa  8.99e-08     1    710  710       1    264  264      1    264  264    159   0   81  None
PI  T2T_CP100583.2_2788885_2789865_-1-322_aa;T2T_CP100583.2_3718690_3719631_1-314_aa   4.83e-09     1    695  695       1    249  249      1    249  249    146   0  100  None
PI  T2T_CP100583.2_2788885_2789865_-1-322_aa;T2T_CP100583.2_3718690_3719631_1-314_aa   9.34e-03  1104   1176   73     640    712   73    643    715   73     57   0  100  None
PI  T2T_CP100583.2_2788885_2789865_-1-322_aa;T2T_CP100583.2_3724779_3725747_1-323_aa   6.85e-05   471    626  156      25    180  156     25    180  156     77   0  113  None
PI  T2T_CP100583.2_2788885_2789865_-1-322_aa;T2T_CP100583.2_3724779_3725747_1-323_aa   1.03e-02   846    904   59     394    452   59    394    452   59     50   0  113  None
PI  T2T_CP100583.2_2788885_2789865_-1-322_aa;T2T_CP100583.2_3724779_3725747_1-323_aa   2.59e-02   628    692   65     182    246   65    182    246   65     45   0  113  None
PI  T2T_CP100583.2_2788885_2789865_-1-322_aa;T2T_CP100583.2_3734915_3735877_-1-321_aa  2.30e-06   533    711  179      87    265  179     87    265  179    107   0  101  None
PI  T2T_CP100583.2_2788885_2789865_-1-322_aa;T2T_CP100583.2_3734915_3735877_-1-321_aa  3.70e-02   846    902   57     394    450   57    394    450   57     48   0  101  None
PI  T2T_CP100583.2_2788885_2789865_-1-322_aa;T2T_CP100583.2_3743742_3744710_1-323_aa   6.08e-08     1    711  711       1    265  265      1    265  265    160   0   82  None
PI  T2T_CP100583.2_2788885_2789865_-1-322_aa;T2T_CP100583.2_3750780_3751763_-1-328_aa  6.70e-07     1    689  689       1    243  243      1    243  243    140   0   83  None
PI  T2T_CP100583.2_2788885_2789865_-1-322_aa;T2T_CP100583.2_3750780_3751763_-1-328_aa  4.37e-03  1104   1199   96     640    735   96    640    735   96     74   0   83  None
PI  T2T_CP100583.2_2788885_2789865_-1-322_aa;T2T_CP100583.2_3756354_3757334_-1-314_aa  5.23e-06   448    637  190       5    191  187      5    191  187    102   0  101  None
PI  T2T_CP100583.2_2788885_2789865_-1-322_aa;T2T_CP100583.2_3780133_3781092_-1-320_aa  2.79e-05     1    654  654       1    208  208      1    208  208    112   0   83  None
PI  T2T_CP100583.2_2788885_2789865_-1-322_aa;T2T_CP100583.2_3780133_3781092_-1-320_aa  1.44e-02  1116   1199   84     652    735   84    652    735   84     65   0   83  None
PI  T2T_CP100583.2_2788885_2789865_-1-322_aa;T2T_CP100583.2_3786484_3787443_-1-415_aa  7.83e-05   462    640  179      16    194  179    301    479  179     93   0   93  None
PI  T2T_CP100583.2_2788885_2789865_-1-322_aa;T2T_CP100583.2_3786484_3787443_-1-415_aa  4.24e-02   650    710   61     204    264   61    489    549   61     51   0   93  None
PI  T2T_CP100583.2_2788885_2789865_-1-322_aa;T2T_CP100583.2_3802119_3803081_1-321_aa   9.31e-06   503    694  192      57    248  192     57    248  192    106   0   94  None
PI  T2T_CP100583.2_2788885_2789865_-1-322_aa;T2T_CP100583.2_3806361_3807341_-1-322_aa  2.37e-04   503    694  192      57    248  192     57    248  192    106   0   75  None
PI  T2T_CP100583.2_2788885_2789865_-1-322_aa;T2T_CP100583.2_3806361_3807341_-1-322_aa  1.54e-02  1104   1195   92     640    731   92    640    731   92     71   0   75  None
PI  T2T_CP100583.2_2788885_2789865_-1-322_aa;T2T_CP100583.2_3814805_3815716_1-377_aa   4.95e-10     1    711  711       1    265  265      1    265  265    160   0  100  None
PI  T2T_CP100583.2_2788885_2789865_-1-322_aa;T2T_CP100583.2_3814805_3815716_1-377_aa   1.78e-02  1107   1174   68     643    710   68    643    710   68     53   0  100  None
PI  T2T_CP100583.2_2788885_2789865_-1-322_aa;T2T_CP100583.2_3814805_3815716_1-377_aa   2.89e-02   846    904   59     394    452   59    394    452   59     50   0  100  None
PI  T2T_CP100583.2_2788885_2789865_-1-322_aa;T2T_CP100583.2_3820003_3820959_-1-319_aa  2.22e-05   503    694  192      57    248  192     57    248  192    106   0   89  None
PI  T2T_CP100583.2_2788885_2789865_-1-322_aa;T2T_CP100583.2_3820003_3820959_-1-319_aa  3.28e-02  1128   1199   72     664    735   72    664    735   72     55   0   89  None
PI  T2T_CP100583.2_2788885_2789865_-1-322_aa;T2T_CP100583.2_3830515_3831498_1-328_aa   4.66e-07     1    690  690       1    244  244      1    244  244    141   0   84  None
PI  T2T_CP100583.2_2788885_2789865_-1-322_aa;T2T_CP100583.2_3830515_3831498_1-328_aa   9.98e-03  1110   1195   86     646    731   86    646    731   86     67   0   84  None
PI  T2T_CP100583.2_2788885_2789865_-1-322_aa;T2T_CP100583.2_3844192_3845127_1-312_aa   8.00e-04     1    593  593       1    147  147      1    147  147     81   0   89  None
PI  T2T_CP100583.2_2788885_2789865_-1-322_aa;T2T_CP100583.2_3852253_3853215_-1-321_aa  8.47e-04   595    711  117     149    265  117    149    265  117     78   0   92  None
PI  T2T_CP100583.2_2788885_2789865_-1-322_aa;T2T_CP100583.2_3852253_3853215_-1-321_aa  2.55e-02  1107   1176   70     643    712   70    646    715   70     55   0   92  None
PI  T2T_CP100583.2_2788885_2789865_-1-322_aa;T2T_CP100583.2_3862689_3863675_1-356_aa   4.78e-05     1    667  667       1    221  221      1    221  221    121   0   74  None
PI  T2T_CP100583.2_2788885_2789865_-1-322_aa;T2T_CP100583.2_3862689_3863675_1-356_aa   1.71e-02  1104   1195   92     640    731   92    640    731   92     71   0   74  None
PI  T2T_CP100583.2_2788885_2789865_-1-322_aa;T2T_CP100583.2_3869561_3870544_-1-328_aa  3.50e-05     1    637  637       1    191  191      1    191  191    104   0   88  None
PI  T2T_CP100583.2_2788885_2789865_-1-322_aa;T2T_CP100583.2_3880402_3881361_1-323_aa   7.01e-07   489    701  213      43    255  213     43    255  213    123   0   94  None
PI  T2T_CP100583.2_2788885_2789865_-1-322_aa;T2T_CP100583.2_3880402_3881361_1-323_aa   1.01e-02  1110   1186   77     646    722   77    649    725   77     60   0   94  None
PI  T2T_CP100583.2_2788885_2789865_-1-322_aa;T2T_CP100583.2_3880402_3881361_1-323_aa   4.56e-02   846    904   59     394    452   59    394    452   59     50   0   94  None
PI  T2T_CP100583.2_2788885_2789865_-1-322_aa;T2T_CP100583.2_3898883_3899845_1-321_aa   9.94e-03  1107   1176   70     643    712   70    646    715   70     55   0  103  None
PI  T2T_CP100583.2_2788885_2789865_-1-322_aa;T2T_CP100583.2_3898883_3899845_1-321_aa   3.76e-02   656    711   56     210    265   56    210    265   56     47   0  103  None
PI  T2T_CP100583.2_2788885_2789865_-1-322_aa;T2T_CP100583.2_3906243_3907178_-1-312_aa  3.27e-05   547    711  165     101    265  165    101    265  165    101   0   91  None
PI  T2T_CP100583.2_2788885_2789865_-1-322_aa;T2T_CP100583.2_3915182_3916138_1-319_aa   2.24e-04     1    600  600       1    154  154      1    154  154     86   0   93  None
PI  T2T_CP100583.2_2788885_2789865_-1-322_aa;T2T_CP100583.2_3922269_3923252_-1-328_aa  1.10e-08     1    701  701       1    255  255      1    255  255    152   0   93  None
PI  T2T_CP100583.2_2788885_2789865_-1-322_aa;T2T_CP100583.2_3938265_3939221_1-319_aa   1.35e-05     1    640  640       1    194  194      1    194  194    107   0   91  None
PI  T2T_CP100583.2_2788885_2789865_-1-322_aa;T2T_CP100583.2_3938265_3939221_1-319_aa   1.55e-02  1131   1207   77     667    743   77    664    740   77     59   0   91  None
PI  T2T_CP100583.2_2788885_2789865_-1-322_aa;T2T_CP100583.2_3948512_3949522_1-337_aa   8.49e-09     1    710  710       1    264  264      1    264  264    159   0   90  None
PI  T2T_CP100583.2_2788885_2789865_-1-322_aa;T2T_CP100583.2_3953966_3954925_1-320_aa   3.91e-04     1    600  600       1    154  154      1    154  154     86   0   89  None
PI  T2T_CP100583.2_2788885_2789865_-1-322_aa;T2T_CP100583.2_3953966_3954925_1-320_aa   7.91e-03   602    701  100     156    255  100    156    255  100     65   0   89  None
PI  T2T_CP100583.2_2788885_2789865_-1-322_aa;T2T_CP100583.2_3963189_3964151_-1-321_aa  2.24e-09     1    710  710       1    264  264      1    264  264    159   0   95  None
PI  T2T_CP100583.2_2788885_2789865_-1-322_aa;T2T_CP100583.2_3963189_3964151_-1-321_aa  1.98e-02  1107   1176   70     643    712   70    646    715   70     55   0   95  None
PI  T2T_CP100583.2_2788885_2789865_-1-322_aa;T2T_CP100583.2_3972714_3973673_-1-320_aa  5.61e-06     1    640  640       1    194  194      1    194  194    107   0   96  None
PI  T2T_CP100583.2_2788885_2789865_-1-322_aa;T2T_CP100583.2_3982024_3982986_1-321_aa   9.37e-06     1    654  654       1    208  208      1    208  208    112   0   89  None
PI  T2T_CP100583.2_2788885_2789865_-1-322_aa;T2T_CP100583.2_3982024_3982986_1-321_aa   3.78e-02   656    721   66     210    275   66    210    275   66     54   0   89  None
PI  T2T_CP100583.2_2788885_2789865_-1-322_aa;T2T_CP100583.2_3986836_3987792_-1-319_aa  1.71e-07   448    711  264       5    265  261      5    265  261    158   0   79  None
PI  T2T_CP100583.2_2788885_2789865_-1-322_aa;T2T_CP100583.2_3996141_3997070_1-326_aa   5.62e-09     1    711  711       1    265  265      1    265  265    160   0   91  None
PI  T2T_CP100583.2_2788885_2789865_-1-322_aa;T2T_CP100583.2_3996141_3997070_1-326_aa   8.28e-04  1107   1207  101     643    743  101    643    743  101     79   0   91  None
PI  T2T_CP100583.2_2788885_2789865_-1-322_aa;T2T_CP100583.2_4003600_4004562_-1-321_aa  1.88e-08     1    710  710       1    264  264      1    264  264    159   0   87  None
PI  T2T_CP100583.2_2788885_2789865_-1-322_aa;T2T_CP100583.2_4003600_4004562_-1-321_aa  5.54e-03  1107   1195   89     643    731   89    646    734   89     69   0   87  None
PI  T2T_CP100583.2_2788885_2789865_-1-322_aa;T2T_CP100583.2_4013574_4014533_1-344_aa   1.53e-09   448    711  264       5    265  261      5    265  261    158   0   97  None
PI  T2T_CP100583.2_2788885_2789865_-1-322_aa;T2T_CP100583.2_4013574_4014533_1-344_aa   1.67e-02  1107   1176   70     643    712   70    646    715   70     55   0   97  None
PI  T2T_CP100583.2_2788885_2789865_-1-322_aa;T2T_CP100583.2_4022531_4023496_1-322_aa   5.62e-09     1    711  711       1    265  265      1    265  265    160   0   91  None
PI  T2T_CP100583.2_2788885_2789865_-1-322_aa;T2T_CP100583.2_4022531_4023496_1-322_aa   2.08e-02  1104   1176   73     640    712   73    640    712   73     57   0   91  None
PI  T2T_CP100583.2_2788885_2789865_-1-322_aa;T2T_CP100583.2_4026616_4027551_-1-312_aa  4.16e-07   448    710  263       5    264  260      5    264  260    157   0   76  None
PI  T2T_CP100583.2_2788885_2789865_-1-322_aa;T2T_CP100583.2_4045332_4046291_-1-320_aa  1.94e-03   471    615  145      25    169  145     25    169  145     74   0   90  None
PI  T2T_CP100583.2_2788885_2789865_-1-322_aa;T2T_CP100583.2_4054756_4055691_1-312_aa   1.06e-07     1    674  674       1    228  228      1    228  228    127   0  100  None
PI  T2T_CP100583.2_2788885_2789865_-1-322_aa;T2T_CP100583.2_4063257_4064036_-1-310_aa  8.42e-08   471    711  241      25    265  241     25    265  241    140   0   92  None
PI  T2T_CP100583.2_2788885_2789865_-1-322_aa;T2T_CP100583.2_4063257_4064036_-1-310_aa  9.10e-03  1131   1210   80     667    746   80    670    749   80     62   0   92  None
PI  T2T_CP100583.2_2788885_2789865_-1-322_aa;T2T_CP100583.2_4072058_4073017_1-347_aa   3.51e-09     1    721  721       1    275  275      1    275  275    167   0   89  None
PI  T2T_CP100583.2_2788885_2789865_-1-322_aa;T2T_CP100583.2_4081852_4082841_1-353_aa   6.62e-04   464    583  120      18    137  120     18    137  120     62   0  118  None
PI  T2T_CP100583.2_2788885_2789865_-1-322_aa;T2T_CP100583.2_4081852_4082841_1-353_aa   1.44e-03   600    692   93     154    246   93    154    246   93     58   0  118  None
PI  T2T_CP100583.2_2788885_2789865_-1-322_aa;T2T_CP100583.2_4081852_4082841_1-353_aa   1.23e-02  1113   1171   59     649    707   59    649    707   59     47   0  118  None
PI  T2T_CP100583.2_2788885_2789865_-1-322_aa;T2T_CP100583.2_4081852_4082841_1-353_aa   3.22e-02   846    895   50     394    443   50    394    443   50     42   0  118  None
PI  T2T_CP100583.2_2788885_2789865_-1-322_aa;T2T_CP100583.2_4090488_4091423_-1-338_aa  3.14e-06   448    669  222       5    223  219     83    301  219    121   0   88  None
PI  T2T_CP100583.2_2788885_2789865_-1-322_aa;T2T_CP100583.2_4100517_4101443_1-309_aa   3.86e-06   501    721  221      55    275  221     55    275  221    130   0   81  None
PI  T2T_CP100583.2_2788885_2789865_-1-322_aa;T2T_CP100583.2_4100517_4101443_1-309_aa   2.58e-02  1131   1210   80     667    746   80    667    746   80     62   0   81  None
PI  T2T_CP100583.2_2788885_2789865_-1-322_aa;T2T_CP100583.2_4109836_4110804_-1-323_aa  1.02e-06   471    701  231      25    255  231     25    255  231    132   0   86  None
PI  T2T_CP100583.2_2788885_2789865_-1-322_aa;T2T_CP100583.2_4109836_4110804_-1-323_aa  3.09e-03  1104   1199   96     640    735   96    649    744   96     74   0   86  None
PI  T2T_CP100583.2_2788885_2789865_-1-322_aa;T2T_CP100583.2_4121074_4122024_1-317_aa   9.84e-03   489    696  208      43    250  208     43    250  208    118   0   46  None
PI  T2T_CP100583.2_2788885_2789865_-1-322_aa;T2T_CP100583.2_4128053_4129024_-1-324_aa  6.94e-08     1    710  710       1    264  264      1    264  264    159   0   82  None
PI  T2T_CP100583.2_2788885_2789865_-1-322_aa;T2T_CP100583.2_4136321_4137271_1-344_aa   1.04e-06   503    701  199      57    255  199     57    255  199    113   0  100  None
PI  T2T_CP100583.2_2788885_2789865_-1-322_aa;T2T_CP100583.2_4136321_4137271_1-344_aa   4.66e-02  1143   1199   57     679    735   57    682    738   57     47   0  100  None
PI  T2T_CP100583.2_2788885_2789865_-1-322_aa;T2T_CP100583.2_4143146_4144129_-1-328_aa  4.22e-07     1    710  710       1    264  264      1    264  264    159   0   75  None
PI  T2T_CP100583.2_2788885_2789865_-1-322_aa;T2T_CP100583.2_4149968_4150924_-1-319_aa  4.15e-09   453    711  259       7    265  259      7    265  259    155   0   95  None
PI  T2T_CP100583.2_2788885_2789865_-1-322_aa;T2T_CP100583.2_4149968_4150924_-1-319_aa  2.69e-02  1144   1207   64     680    743   64    683    746   64     53   0   95  None
PI  T2T_CP100583.2_2788885_2789865_-1-322_aa;T2T_CP100583.2_4159842_4160777_1-312_aa   1.66e-04     1    613  613       1    167  167      1    167  167     93   0   88  None
PI  T2T_CP100583.2_2788885_2789865_-1-322_aa;T2T_CP100583.2_4159842_4160777_1-312_aa   7.60e-03   615    711   97     169    265   97    169    265   97     66   0   88  None
PI  T2T_CP100583.2_2788885_2789865_-1-322_aa;T2T_CP100583.2_4168253_4169215_-1-321_aa  1.53e-07     1    693  693       1    247  247      1    247  247    144   0   87  None
PI  T2T_CP100583.2_2788885_2789865_-1-322_aa;T2T_CP100583.2_4179011_4179970_1-320_aa   2.96e-04     1    600  600       1    154  154      1    154  154     86   0   91  None
PI  T2T_CP100583.2_2788885_2789865_-1-322_aa;T2T_CP100583.2_4179011_4179970_1-320_aa   3.21e-02   656    721   66     210    275   66    210    275   66     54   0   91  None
PI  T2T_CP100583.2_2788885_2789865_-1-322_aa;T2T_CP100583.2_4187314_4188237_-1-338_aa  4.03e-04   489    654  166      43    208  166    121    286  166     83   0   92  None
PI  T2T_CP100583.2_2788885_2789865_-1-322_aa;T2T_CP100583.2_4195606_4196541_1-312_aa   9.10e-04     1    593  593       1    147  147      1    147  147     81   0   88  None
PI  T2T_CP100583.2_2788885_2789865_-1-322_aa;T2T_CP100583.2_4195606_4196541_1-312_aa   1.39e-03   595    711  117     149    265  117    149    265  117     78   0   88  None
PI  T2T_CP100583.2_2788885_2789865_-1-322_aa;T2T_CP100583.2_4203667_4204629_-1-321_aa  4.46e-05     1    629  629       1    183  183      1    183  183    100   0   90  None
PI  T2T_CP100583.2_2788885_2789865_-1-322_aa;T2T_CP100583.2_4203667_4204629_-1-321_aa  2.59e-03  1107   1199   93     643    735   93    646    738   93     72   0   90  None
PI  T2T_CP100583.2_2788885_2789865_-1-322_aa;T2T_CP100583.2_4214537_4215499_1-321_aa   3.60e-08     1    711  711       1    265  265      1    265  265    160   0   84  None
PI  T2T_CP100583.2_2788885_2789865_-1-322_aa;T2T_CP100583.2_4222768_4223703_-1-312_aa  1.47e-09     1    711  711       1    265  265      1    265  265    160   0   96  None
PI  T2T_CP100583.2_2788885_2789865_-1-322_aa;T2T_CP100583.2_4232414_4233373_-1-320_aa  8.28e-04   514    670  157      68    224  157     68    224  157     79   0   91  None
PI  T2T_CP100583.2_2788885_2789865_-1-322_aa;T2T_CP100583.2_4232414_4233373_-1-320_aa  3.71e-02  1110   1176   67     646    712   67    646    712   67     53   0   91  None
PI  T2T_CP100583.2_2788885_2789865_-1-322_aa;T2T_CP100583.2_4240772_4241734_1-321_aa   1.15e-08   448    701  254       5    255  251      5    255  251    150   0   94  None
PI  T2T_CP100583.2_2788885_2789865_-1-322_aa;T2T_CP100583.2_4240772_4241734_1-321_aa   2.16e-02  1107   1176   70     643    712   70    646    715   70     55   0   94  None
PI  T2T_CP100583.2_2788885_2789865_-1-322_aa;T2T_CP100583.2_4240772_4241734_1-321_aa   4.56e-02   846    904   59     394    452   59    394    452   59     50   0   94  None
PI  T2T_CP100583.2_2788885_2789865_-1-322_aa;T2T_CP100583.2_4251128_4252063_1-312_aa   2.58e-10     1    710  710       1    264  264      1    264  264    159   0  103  None
PI  T2T_CP100583.2_2788885_2789865_-1-322_aa;T2T_CP100583.2_4251128_4252063_1-312_aa   2.29e-02   846    904   59     394    452   59    394    452   59     50   0  103  None
PI  T2T_CP100583.2_2788885_2789865_-1-322_aa;T2T_CP100583.2_4259192_4260175_1-328_aa   1.11e-08     1    710  710       1    264  264      1    264  264    159   0   89  None
PI  T2T_CP100583.2_2788885_2789865_-1-322_aa;T2T_CP100583.2_4259192_4260175_1-328_aa   3.35e-03  1104   1195   92     640    731   92    640    731   92     71   0   89  None
PI  T2T_CP100583.2_2788885_2789865_-1-322_aa;T2T_CP100583.2_4266582_4267538_-1-319_aa  7.87e-04     1    607  607       1    161  161      1    161  161     89   0   81  None
PI  T2T_CP100583.2_2788885_2789865_-1-322_aa;T2T_CP100583.2_4266582_4267538_-1-319_aa  2.22e-03   846    940   95     394    488   95    394    488   95     81   0   81  None
PI  T2T_CP100583.2_2788885_2789865_-1-322_aa;T2T_CP100583.2_4273812_4274747_1-312_aa   7.03e-04     1    593  593       1    147  147      1    147  147     81   0   90  None
PI  T2T_CP100583.2_2788885_2789865_-1-322_aa;T2T_CP100583.2_4281875_4282837_-1-321_aa  9.59e-04   595    711  117     149    265  117    149    265  117     78   0   91  None
PI  T2T_CP100583.2_2788885_2789865_-1-322_aa;T2T_CP100583.2_4281875_4282837_-1-321_aa  1.11e-03     1    583  583       1    137  137      1    137  137     77   0   91  None
PI  T2T_CP100583.2_2788885_2789865_-1-322_aa;T2T_CP100583.2_4281875_4282837_-1-321_aa  2.78e-02  1107   1176   70     643    712   70    646    715   70     55   0   91  None
PI  T2T_CP100583.2_2788885_2789865_-1-322_aa;T2T_CP100583.2_4292414_4293397_1-328_aa   9.60e-06   503    710  208      57    264  208     57    264  208    120   0   83  None
PI  T2T_CP100583.2_2788885_2789865_-1-322_aa;T2T_CP100583.2_4299070_4300005_-1-338_aa  3.38e-04   448    609  162       5    163  159     83    241  159     88   0   88  None
PI  T2T_CP100583.2_2788885_2789865_-1-322_aa;T2T_CP100583.2_4299070_4300005_-1-338_aa  5.73e-03   611    710  100     165    264  100    243    342  100     68   0   88  None
PI  T2T_CP100583.2_2788885_2789865_-1-322_aa;T2T_CP100583.2_4299070_4300005_-1-338_aa  2.69e-02   857    925   69     405    473   69    483    551   69     57   0   88  None
PI  T2T_CP100583.2_2788885_2789865_-1-322_aa;T2T_CP100583.2_4307587_4308540_1-318_aa   6.94e-08     1    710  710       1    264  264      1    264  264    159   0   82  None
PI  T2T_CP100583.2_2788885_2789865_-1-322_aa;T2T_CP100583.2_4307587_4308540_1-318_aa   1.96e-03  1104   1207  104     640    743  104    640    743  104     81   0   82  None
PI  T2T_CP100583.2_2788885_2789865_-1-322_aa;T2T_CP100583.2_4314660_4315622_-1-324_aa  8.28e-06   555    692  138     109    246  138    109    246  138     83   0  120  None
PI  T2T_CP100583.2_2788885_2789865_-1-322_aa;T2T_CP100583.2_4314660_4315622_-1-324_aa  9.74e-04     1    553  553       1    107  107      1    107  107     59   0  120  None
PI  T2T_CP100583.2_2788885_2789865_-1-322_aa;T2T_CP100583.2_4314660_4315622_-1-324_aa  4.16e-02   846    893   48     394    441   48    394    441   48     40   0  120  None
PI  T2T_CP100583.2_2788885_2789865_-1-322_aa;T2T_CP100583.2_4320841_4321776_-1-312_aa  1.78e-03   595    701  107     149    255  107    149    255  107     70   0   96  None
PI  T2T_CP100583.2_2788885_2789865_-1-322_aa;T2T_CP100583.2_4320841_4321776_-1-312_aa  2.48e-02   488    593  106      42    147  106     42    147  106     53   0   96  None
PI  T2T_CP100583.2_2788885_2789865_-1-322_aa;T2T_CP100583.2_4330698_4331657_-1-320_aa  2.24e-09     1    710  710       1    264  264      1    264  264    159   0   95  None
PI  T2T_CP100583.2_2788885_2789865_-1-322_aa;T2T_CP100583.2_4330698_4331657_-1-320_aa  6.80e-03  1107   1186   80     643    722   80    643    722   80     62   0   95  None
PI  T2T_CP100583.2_2788885_2789865_-1-322_aa;T2T_CP100583.2_4337071_4338006_-1-312_aa  7.71e-06   489    694  206      43    248  206     43    248  206    116   0   87  None
PI  T2T_CP100583.2_2788885_2789865_-1-322_aa;T2T_CP100583.2_4346438_4347400_-1-321_aa  1.44e-08     1    710  710       1    264  264      1    264  264    159   0   88  None
PI  T2T_CP100583.2_2788885_2789865_-1-322_aa;T2T_CP100583.2_4357351_4358286_1-312_aa   3.64e-02   650    710   61     204    264   61    204    264   61     51   0   95  None
PI  T2T_CP100583.2_2788885_2789865_-1-322_aa;T2T_CP100583.2_4357351_4358286_1-312_aa   4.23e-02   471    573  103      25    127  103     25    127  103     50   0   95  None
PI  T2T_CP100583.2_2788885_2789865_-1-322_aa;T2T_CP100583.2_4357351_4358286_1-312_aa   4.23e-02   904    961   58     452    509   58    452    509   58     50   0   95  None
PI  T2T_CP100583.2_2788885_2789865_-1-322_aa;T2T_CP100583.2_4363814_4364773_-1-401_aa  1.42e-06   444    668  225       1    222  222    244    465  222    121   0   92  None
PI  T2T_CP100583.2_2788885_2789865_-1-322_aa;T2T_CP100583.2_4373652_4374587_-1-312_aa  6.51e-09     1    710  710       1    264  264      1    264  264    159   0   91  None
PI  T2T_CP100583.2_2788885_2789865_-1-322_aa;T2T_CP100583.2_4373652_4374587_-1-312_aa  6.46e-03  1113   1195   83     649    731   83    649    731   83     65   0   91  None
PI  T2T_CP100583.2_2788885_2789865_-1-322_aa;T2T_CP100583.2_4383801_4384772_1-324_aa   8.99e-08     1    710  710       1    264  264      1    264  264    159   0   81  None
PI  T2T_CP100583.2_2788885_2789865_-1-322_aa;T2T_CP100583.2_4390741_4391715_-1-319_aa  3.64e-03   602    710  109     156    264  109    156    264  109     72   0   87  None
PI  T2T_CP100583.2_2788885_2789865_-1-322_aa;T2T_CP100583.2_4390741_4391715_-1-319_aa  6.37e-03     1    568  568       1    122  122      1    122  122     68   0   87  None
PI  T2T_CP100583.2_2788885_2789865_-1-322_aa;T2T_CP100583.2_4390741_4391715_-1-319_aa  1.94e-02  1114   1190   77     650    726   77    650    726   77     60   0   87  None
PI  T2T_CP100583.2_2788885_2789865_-1-322_aa;T2T_CP100583.2_4400374_4401333_-1-320_aa  4.94e-02   650    710   61     204    264   61    204    264   61     51   0   91  None
PI  T2T_CP100583.2_2788885_2789865_-1-322_aa;T2T_CP100583.2_4409358_4410293_1-312_aa   9.59e-09     1    711  711       1    265  265      1    265  265    160   0   89  None
PI  T2T_CP100583.2_2788885_2789865_-1-322_aa;T2T_CP100583.2_4409358_4410293_1-312_aa   3.28e-02   846    909   64     394    457   64    394    457   64     55   0   89  None
PI  T2T_CP100583.2_2788885_2789865_-1-322_aa;T2T_CP100583.2_4414824_4415783_1-320_aa   3.23e-07     1    691  691       1    245  245      1    245  245    142   0   85  None
PI  T2T_CP100583.2_2788885_2789865_-1-322_aa;T2T_CP100583.2_4414824_4415783_1-320_aa   3.47e-03  1104   1199   96     640    735   96    640    735   96     74   0   85  None
PI  T2T_CP100583.2_2788885_2789865_-1-322_aa;T2T_CP100583.2_4421031_4421984_1-308_aa   2.74e-02   502    721  220      56    275  220     56    275  220    129   0   36  None
PI  T2T_CP100583.2_2788885_2789865_-1-322_aa;T2T_CP100583.2_4427682_4428653_-1-324_aa  5.50e-08     1    721  721       1    275  275      1    275  275    167   0   79  None
PI  T2T_CP100583.2_2788885_2789865_-1-322_aa;T2T_CP100583.2_4436715_4437650_1-312_aa   8.36e-05   448    640  193       5    194  190      5    194  190    105   0   82  None
PI  T2T_CP100583.2_2788885_2789865_-1-322_aa;T2T_CP100583.2_4436715_4437650_1-312_aa   9.43e-03  1107   1195   89     643    731   89    643    731   89     69   0   82  None
PI  T2T_CP100583.2_2788885_2789865_-1-322_aa;T2T_CP100583.2_4446784_4447743_-1-347_aa  5.17e-09   448    710  263       5    264  260     86    345  260    157   0   93  None
PI  T2T_CP100583.2_2788885_2789865_-1-322_aa;T2T_CP100583.2_4446784_4447743_-1-347_aa  2.02e-02  1107   1177   71     643    713   71    724    794   71     56   0   93  None
PI  T2T_CP100583.2_2788885_2789865_-1-322_aa;T2T_CP100583.2_4456211_4457146_1-348_aa   5.10e-03  1107   1199   93     643    735   93    643    735   93     72   0   84  None
PI  T2T_CP100583.2_2788885_2789865_-1-322_aa;T2T_CP100583.2_4456211_4457146_1-348_aa   2.54e-02   471    592  122      25    146  122     25    146  122     60   0   84  None
PI  T2T_CP100583.2_2788885_2789865_-1-322_aa;T2T_CP100583.2_4460863_4461822_1-347_aa   9.59e-09     1    711  711       1    265  265      1    265  265    160   0   89  None
PI  T2T_CP100583.2_2788885_2789865_-1-322_aa;T2T_CP100583.2_4467031_4467993_1-321_aa   2.20e-08   449    710  262       6    264  259      6    264  259    156   0   88  None
PI  T2T_CP100583.2_2788885_2789865_-1-322_aa;T2T_CP100583.2_4474718_4475653_-1-312_aa  1.51e-07     1    710  710       1    264  264      1    264  264    159   0   79  None
PI  T2T_CP100583.2_2788885_2789865_-1-322_aa;T2T_CP100583.2_4484528_4485478_1-312_aa   1.53e-09     1    709  709       1    263  263      1    263  263    158   0   97  None
PI  T2T_CP100583.2_2788885_2789865_-1-322_aa;T2T_CP100583.2_4502179_4503114_1-312_aa   3.17e-08     1    710  710       1    264  264      1    264  264    159   0   85  None
PI  T2T_CP100583.2_2788885_2789865_-1-322_aa;T2T_CP100583.2_4502179_4503114_1-312_aa   7.86e-03  1113   1199   87     649    735   87    649    735   87     68   0   85  None
PI  T2T_CP100583.2_2788885_2789865_-1-322_aa;T2T_CP100583.2_4508475_4509437_-1-321_aa  3.18e-05   556    711  156     110    265  156    110    265  156     99   0   93  None
PI  T2T_CP100583.2_2788885_2789865_-1-322_aa;T2T_CP100583.2_4508475_4509437_-1-321_aa  1.11e-02     1    554  554       1    108  108      1    108  108     60   0   93  None
PI  T2T_CP100583.2_2788885_2789865_-1-322_aa;T2T_CP100583.2_4508475_4509437_-1-321_aa  2.35e-02  1107   1176   70     643    712   70    646    715   70     55   0   93  None
PI  T2T_CP100583.2_2788885_2789865_-1-322_aa;T2T_CP100583.2_4508475_4509437_-1-321_aa  4.92e-02   846    904   59     394    452   59    394    452   59     50   0   93  None
PI  T2T_CP100583.2_2788885_2789865_-1-322_aa;T2T_CP100583.2_4538767_4539750_-1-354_aa  1.37e-03   448    593  146       5    147  143     83    225  143     79   0   87  None
PI  T2T_CP100583.2_2788885_2789865_-1-322_aa;T2T_CP100583.2_4538767_4539750_-1-354_aa  1.57e-03   595    711  117     149    265  117    227    343  117     78   0   87  None
PI  T2T_CP100583.2_2788885_2789865_-1-322_aa;T2T_CP100583.2_4547303_4548286_1-328_aa   1.66e-04     1    630  630       1    184  184      1    184  184    101   0   81  None
PI  T2T_CP100583.2_2788885_2789865_-1-322_aa;T2T_CP100583.2_4547303_4548286_1-328_aa   7.11e-03  1107   1199   93     643    735   93    643    735   93     72   0   81  None
PI  T2T_CP100583.2_2788885_2789865_-1-322_aa;T2T_CP100583.2_4553896_4554852_-1-345_aa  1.02e-07   444    710  267       1    264  264     79    342  264    158   0   81  None
PI  T2T_CP100583.2_2788885_2789865_-1-322_aa;T2T_CP100583.2_4563625_4564593_1-325_aa   1.31e-09     1    710  710       1    264  264      1    264  264    159   0   97  None
PI  T2T_CP100583.2_2788885_2789865_-1-322_aa;T2T_CP100583.2_4569555_4570514_-1-320_aa  1.10e-06   457    711  255      11    265  255     11    265  255    151   0   75  None
PI  T2T_CP100583.2_2788885_2789865_-1-322_aa;T2T_CP100583.2_4569555_4570514_-1-320_aa  1.95e-02  1107   1195   89     643    731   89    643    731   89     69   0   75  None
PI  T2T_CP100583.2_2788885_2789865_-1-322_aa;T2T_CP100583.2_4579564_4580523_1-347_aa   6.27e-06   458    667  210      12    221  210     12    221  210    111   0   92  None
PI  T2T_CP100583.2_2788885_2789865_-1-322_aa;T2T_CP100583.2_4585804_4586757_1-318_aa   8.99e-08     1    710  710       1    264  264      1    264  264    159   0   81  None
PI  T2T_CP100583.2_2788885_2789865_-1-322_aa;T2T_CP100583.2_4585804_4586757_1-318_aa   2.22e-03  1104   1207  104     640    743  104    640    743  104     81   0   81  None
PI  T2T_CP100583.2_2788885_2789865_-1-322_aa;T2T_CP100583.2_4591884_4592828_-1-315_aa  1.07e-07   488    710  223      42    264  223     51    273  223    131   0   97  None
PI  T2T_CP100583.2_2788885_2789865_-1-322_aa;T2T_CP100583.2_4601183_4602118_1-346_aa   2.16e-08   448    711  264       5    265  261      5    265  261    158   0   87  None
PI  T2T_CP100583.2_2788885_2789865_-1-322_aa;T2T_CP100583.2_4606714_4607673_1-320_aa   3.73e-09     1    734  734       1    288  288      1    288  288    179   0   83  None
PI  T2T_CP100583.2_2788885_2789865_-1-322_aa;T2T_CP100583.2_4617400_4618335_1-338_aa   8.75e-08     1    697  697       1    251  251      1    251  251    148   0   87  None
PI  T2T_CP100583.2_2788885_2789865_-1-322_aa;T2T_CP100583.2_4625219_4626178_-1-320_aa  1.63e-08     1    711  711       1    265  265      1    265  265    160   0   87  None
PI  T2T_CP100583.2_2788885_2789865_-1-322_aa;T2T_CP100583.2_4633720_4634679_1-320_aa   3.83e-09     1    710  710       1    264  264      1    264  264    159   0   93  None
PI  T2T_CP100583.2_2788885_2789865_-1-322_aa;T2T_CP100583.2_4633720_4634679_1-320_aa   5.27e-03  1113   1195   83     649    731   83    649    731   83     65   0   93  None
PI  T2T_CP100583.2_2788885_2789865_-1-322_aa;T2T_CP100583.2_4633720_4634679_1-320_aa   4.92e-02   846    904   59     394    452   59    394    452   59     50   0   93  None
PI  T2T_CP100583.2_2788885_2789865_-1-322_aa;T2T_CP100583.2_4640550_4641485_-1-312_aa  1.31e-09     1    710  710       1    264  264      1    264  264    159   0   97  None
PI  T2T_CP100583.2_2788885_2789865_-1-322_aa;T2T_CP100583.2_4657837_4658820_-1-328_aa  1.03e-07     1    711  711       1    265  265      1    265  265    160   0   80  None
PI  T2T_CP100583.2_2788885_2789865_-1-322_aa;T2T_CP100583.2_4662688_4663647_-1-320_aa  4.68e-08     1    711  711       1    265  265      1    265  265    160   0   83  None
PI  T2T_CP100583.2_2788885_2789865_-1-322_aa;T2T_CP100583.2_4672342_4673283_1-314_aa   4.93e-10     1    721  721       1    275  275      1    275  275    167   0   96  None
PI  T2T_CP100583.2_2788885_2789865_-1-322_aa;T2T_CP100583.2_4678573_4679556_1-328_aa   2.23e-07     1    711  711       1    265  265      1    265  265    160   0   77  None
PI  T2T_CP100583.2_2788885_2789865_-1-322_aa;T2T_CP100583.2_4685155_4686090_-1-312_aa  4.99e-09     1    710  710       1    264  264      1    264  264    159   0   92  None
PI  T2T_CP100583.2_2788885_2789865_-1-322_aa;T2T_CP100583.2_4685155_4686090_-1-312_aa  5.83e-03  1113   1195   83     649    731   83    649    731   83     65   0   92  None
PI  T2T_CP100583.2_2788885_2789865_-1-322_aa;T2T_CP100583.2_4692503_4693279_-1-308_aa  8.00e-04     1    593  593       1    147  147      1    147  147     81   0   89  None
PI  T2T_CP100583.2_2788885_2789865_-1-322_aa;T2T_CP100583.2_4692503_4693279_-1-308_aa  1.89e-03   598    710  113     152    264  113    152    264  113     75   0   89  None
PI  T2T_CP100583.2_2788885_2789865_-1-322_aa;T2T_CP100583.2_4702828_4703790_1-321_aa   1.92e-08   471    701  231      25    255  231     25    255  231    132   0  104  None
PI  T2T_CP100583.2_2788885_2789865_-1-322_aa;T2T_CP100583.2_4702828_4703790_1-321_aa   2.12e-02   846    904   59     394    452   59    394    452   59     50   0  104  None
PI  T2T_CP100583.2_2788885_2789865_-1-322_aa;T2T_CP100583.2_4713254_4714159_1-348_aa   3.02e-08     1    701  701       1    255  255      1    255  255    152   0   89  None
PI  T2T_CP100583.2_2788885_2789865_-1-322_aa;T2T_CP100583.2_4721552_4722523_-1-324_aa  1.47e-05     1    612  612       1    166  166      1    166  166     92   0  105  None
PI  T2T_CP100583.2_2788885_2789865_-1-322_aa;T2T_CP100583.2_4721552_4722523_-1-324_aa  1.07e-03   614    711   98     168    265   98    168    265   98     67   0  105  None
PI  T2T_CP100583.2_2788885_2789865_-1-322_aa;T2T_CP100583.2_4721552_4722523_-1-324_aa  1.39e-02  1131   1199   69     667    735   69    667    735   69     52   0  105  None
PI  T2T_CP100583.2_2788885_2789865_-1-322_aa;T2T_CP100583.2_4731439_4732365_1-309_aa   3.63e-08   448    711  264       5    265  261      5    265  261    158   0   85  None
PI  T2T_CP100583.2_2788885_2789865_-1-322_aa;T2T_CP100583.2_4731439_4732365_1-309_aa   3.04e-02  1141   1210   70     677    746   70    677    746   70     58   0   85  None
PI  T2T_CP100583.2_2788885_2789865_-1-322_aa;T2T_CP100583.2_4737491_4738426_-1-312_aa  7.02e-07     1    710  710       1    264  264      1    264  264    159   0   73  None
PI  T2T_CP100583.2_2788885_2789865_-1-322_aa;T2T_CP100583.2_4758939_4759922_1-328_aa   1.21e-03     1    609  609       1    163  163      1    163  163     90   0   77  None
PI  T2T_CP100583.2_2788885_2789865_-1-322_aa;T2T_CP100583.2_4758939_4759922_1-328_aa   1.80e-02   629    721   93     183    275   93    183    275   93     68   0   77  None
PI  T2T_CP100583.2_2788885_2789865_-1-322_aa;T2T_CP100583.2_4765933_4766901_-1-323_aa  1.94e-05     1    654  654       1    208  208      1    208  208    112   0   85  None
PI  T2T_CP100583.2_2788885_2789865_-1-322_aa;T2T_CP100583.2_4765933_4766901_-1-323_aa  3.47e-03  1104   1199   96     640    735   96    643    738   96     74   0   85  None
PI  T2T_CP100583.2_2788885_2789865_-1-322_aa;T2T_CP100583.2_4784932_4785867_-1-312_aa  2.85e-03     1    593  593       1    147  147      1    147  147     81   0   79  None
PI  T2T_CP100583.2_2788885_2789865_-1-322_aa;T2T_CP100583.2_4784932_4785867_-1-312_aa  4.16e-03   595    711  117     149    265  117    149    265  117     78   0   79  None
PI  T2T_CP100583.2_2788885_2789865_-1-322_aa;T2T_CP100583.2_4784932_4785867_-1-312_aa  3.97e-02  1113   1189   77     649    725   77    649    725   77     60   0   79  None
PI  T2T_CP100583.2_2788885_2789865_-1-322_aa;T2T_CP100583.2_4794240_4795175_1-312_aa   9.66e-03   586    710  125     140    264  125    140    264  125     80   0   70  None
PI  T2T_CP100583.2_2788885_2789865_-1-322_aa;T2T_CP100583.2_4794240_4795175_1-312_aa   1.20e-02     1    584  584       1    138  138      1    138  138     78   0   70  None
PI  T2T_CP100583.2_2788885_2789865_-1-322_aa;T2T_CP100583.2_4801213_4802175_-1-321_aa  1.30e-05     1    653  653       1    207  207      1    207  207    111   0   88  None
PI  T2T_CP100583.2_2788885_2789865_-1-322_aa;T2T_CP100583.2_4801213_4802175_-1-321_aa  4.97e-03  1107   1195   89     643    731   89    646    734   89     69   0   88  None
PI  T2T_CP100583.2_2788885_2789865_-1-322_aa;T2T_CP100583.2_4809635_4810588_1-318_aa   4.68e-08     1    711  711       1    265  265      1    265  265    160   0   83  None
PI  T2T_CP100583.2_2788885_2789865_-1-322_aa;T2T_CP100583.2_4809635_4810588_1-318_aa   1.72e-03  1104   1207  104     640    743  104    640    743  104     81   0   83  None
PI  T2T_CP100583.2_2788885_2789865_-1-322_aa;T2T_CP100583.2_4816708_4817670_-1-324_aa  7.17e-06   555    692  138     109    246  138    109    246  138     83   0  121  None
PI  T2T_CP100583.2_2788885_2789865_-1-322_aa;T2T_CP100583.2_4816708_4817670_-1-324_aa  8.81e-04     1    553  553       1    107  107      1    107  107     59   0  121  None
PI  T2T_CP100583.2_2788885_2789865_-1-322_aa;T2T_CP100583.2_4816708_4817670_-1-324_aa  3.90e-02   846    893   48     394    441   48    394    441   48     40   0  121  None
PI  T2T_CP100583.2_2788885_2789865_-1-322_aa;T2T_CP100583.2_4822885_4823820_-1-312_aa  1.78e-03   595    701  107     149    255  107    149    255  107     70   0   96  None
PI  T2T_CP100583.2_2788885_2789865_-1-322_aa;T2T_CP100583.2_4822885_4823820_-1-312_aa  2.48e-02   488    593  106      42    147  106     42    147  106     53   0   96  None
PI  T2T_CP100583.2_2788885_2789865_-1-322_aa;T2T_CP100583.2_4833722_4834681_-1-320_aa  1.58e-06     1    669  669       1    223  223      1    223  223    123   0   90  None
PI  T2T_CP100583.2_2788885_2789865_-1-322_aa;T2T_CP100583.2_4842281_4843222_-1-314_aa  3.63e-05   502    680  179      56    234  179     56    234  179     95   0   96  None
PI  T2T_CP100583.2_2788885_2789865_-1-322_aa;T2T_CP100583.2_4850665_4851600_1-348_aa   6.63e-05   448    638  191       5    192  188      5    192  188    103   0   85  None
PI  T2T_CP100583.2_2788885_2789865_-1-322_aa;T2T_CP100583.2_4860618_4861553_1-312_aa   2.44e-08     1    710  710       1    264  264      1    264  264    159   0   86  None
PI  T2T_CP100583.2_2788885_2789865_-1-322_aa;T2T_CP100583.2_4867027_4867986_-1-320_aa  1.51e-03   568    701  134     122    255  134    122    255  134     85   0   80  None
PI  T2T_CP100583.2_2788885_2789865_-1-322_aa;T2T_CP100583.2_4867027_4867986_-1-320_aa  1.70e-02     1    566  566       1    120  120      1    120  120     66   0   80  None
PI  T2T_CP100583.2_2788885_2789865_-1-322_aa;T2T_CP100583.2_4876876_4877859_1-354_aa   3.94e-04     1    610  610       1    164  164      1    164  164     91   0   84  None
PI  T2T_CP100583.2_2788885_2789865_-1-322_aa;T2T_CP100583.2_4876876_4877859_1-354_aa   8.73e-03   612    711  100     166    265  100    166    265  100     68   0   84  None
PI  T2T_CP100583.2_2788885_2789865_-1-322_aa;T2T_CP100583.2_4886598_4887566_-1-323_aa  2.78e-02     1    538  538       1     92   92      1     92   92     55   0   91  None
PI  T2T_CP100583.2_2788885_2789865_-1-322_aa;T2T_CP100583.2_4886598_4887566_-1-323_aa  3.21e-02  1129   1199   71     665    735   71    674    744   71     54   0   91  None
PI  T2T_CP100583.2_2788885_2789865_-1-322_aa;T2T_CP100583.2_4897030_4897989_-1-320_aa  4.53e-03     1    566  566       1    120  120      1    120  120     66   0   93  None
PI  T2T_CP100583.2_2788885_2789865_-1-322_aa;T2T_CP100583.2_4897030_4897989_-1-320_aa  2.72e-02   639    710   72     193    264   72    193    264   72     54   0   93  None
PI  T2T_CP100583.2_2788885_2789865_-1-322_aa;T2T_CP100583.2_4906085_4907020_1-338_aa   1.23e-03     1    584  584       1    138  138      1    138  138     78   0   89  None
PI  T2T_CP100583.2_2788885_2789865_-1-322_aa;T2T_CP100583.2_4912438_4913361_1-308_aa   4.51e-04   466    640  175      20    194  175     20    194  175     90   0   84  None
PI  T2T_CP100583.2_2788885_2789865_-1-322_aa;T2T_CP100583.2_4912438_4913361_1-308_aa   1.95e-02  1131   1210   80     667    746   80    664    743   80     62   0   84  None
PI  T2T_CP100583.2_2788885_2789865_-1-322_aa;T2T_CP100583.2_4918580_4919515_-1-338_aa  7.04e-09   444    721  278       1    275  275     79    353  275    166   0   87  None
PI  T2T_CP100583.2_2788885_2789865_-1-322_aa;T2T_CP100583.2_4929233_4930192_1-320_aa   2.12e-08     1    711  711       1    265  265      1    265  265    160   0   86  None
PI  T2T_CP100583.2_2788885_2789865_-1-322_aa;T2T_CP100583.2_4936668_4937603_-1-312_aa  7.03e-04   585    710  126     139    264  126    139    264  126     81   0   90  None
PI  T2T_CP100583.2_2788885_2789865_-1-322_aa;T2T_CP100583.2_4936668_4937603_-1-312_aa  1.26e-03     1    583  583       1    137  137      1    137  137     77   0   90  None
PI  T2T_CP100583.2_2788885_2789865_-1-322_aa;T2T_CP100583.2_4946001_4946981_1-329_aa   7.81e-03   503    654  152      57    208  152     57    208  152     73   0   79  None
PI  T2T_CP100583.2_2788885_2789865_-1-322_aa;T2T_CP100583.2_4953089_4954072_-1-319_aa  4.14e-05     1    637  637       1    191  191      1    191  191    104   0   87  None
PI  T2T_CP100583.2_2788885_2789865_-1-322_aa;T2T_CP100583.2_4953089_4954072_-1-319_aa  7.32e-03  1104   1190   87     640    726   87    640    726   87     67   0   87  None
PI  T2T_CP100583.2_2788885_2789865_-1-322_aa;T2T_CP100583.2_4963988_4964947_-1-331_aa  5.17e-09   448    710  263       5    264  260     83    342  260    157   0   93  None
PI  T2T_CP100583.2_2788885_2789865_-1-322_aa;T2T_CP100583.2_4974467_4975450_1-328_aa   3.77e-06     1    670  670       1    224  224      1    224  224    124   0   85  None
PI  T2T_CP100583.2_2788885_2789865_-1-322_aa;T2T_CP100583.2_5002234_5003196_1-321_aa   1.56e-06   502    701  200      56    255  200     56    255  200    114   0   97  None
PI  T2T_CP100583.2_2788885_2789865_-1-322_aa;T2T_CP100583.2_5011351_5012286_-1-312_aa  1.41e-08     1    701  701       1    255  255      1    255  255    152   0   92  None
PI  T2T_CP100583.2_2788885_2789865_-1-322_aa;T2T_CP100583.2_5020445_5021401_-1-319_aa  5.89e-04     1    600  600       1    154  154      1    154  154     86   0   86  None
PI  T2T_CP100583.2_2788885_2789865_-1-322_aa;T2T_CP100583.2_5020445_5021401_-1-319_aa  1.35e-03   602    721  120     156    275  120    156    275  120     80   0   86  None
PI  T2T_CP100583.2_2788885_2789865_-1-322_aa;T2T_CP100583.2_5020445_5021401_-1-319_aa  6.17e-03  1107   1195   89     643    731   89    643    731   89     69   0   86  None
PI  T2T_CP100583.2_2788885_2789865_-1-322_aa;T2T_CP100583.2_5037204_5038184_-1-329_aa  5.62e-09     1    711  711       1    265  265      1    265  265    160   0   91  None
PI  T2T_CP100583.2_2788885_2789865_-1-322_aa;T2T_CP100583.2_5048236_5049219_1-324_aa   9.94e-06     1    689  689       1    243  243      1    243  243    140   0   71  None
PI  T2T_CP100583.2_2788885_2789865_-1-322_aa;T2T_CP100583.2_5048236_5049219_1-324_aa   3.66e-02  1104   1190   87     640    726   87    640    726   87     67   0   71  None
PI  T2T_CP100583.2_2788885_2789865_-1-322_aa;T2T_CP100583.2_5055311_5056300_-1-352_aa  4.74e-05   519    705  187      73    259  187    172    358  187    108   0   83  None
PI  T2T_CP100583.2_2788885_2789865_-1-322_aa;T2T_CP100583.2_5065080_5066063_1-328_aa   3.74e-07     1    711  711       1    265  265      1    265  265    160   0   75  None
PI  T2T_CP100583.2_2788885_2789865_-1-322_aa;T2T_CP100583.2_5071664_5072596_-1-311_aa  2.34e-09   448    710  263       5    264  260      5    264  260    157   0   96  None
PI  T2T_CP100583.2_2788885_2789865_-1-322_aa;T2T_CP100583.2_5071664_5072596_-1-311_aa  4.57e-02  1131   1195   65     667    731   65    664    728   65     49   0   96  None
PI  T2T_CP100583.2_2788885_2789865_-1-322_aa;T2T_CP100583.2_5088008_5088943_1-312_aa   1.57e-06   471    701  231      25    255  231     25    255  231    132   0   84  None
PI  T2T_CP100583.2_2788885_2789865_-1-322_aa;T2T_CP100583.2_5092667_5093626_1-347_aa   9.59e-09     1    711  711       1    265  265      1    265  265    160   0   89  None
PI  T2T_CP100583.2_2788885_2789865_-1-322_aa;T2T_CP100583.2_5098798_5099781_1-328_aa   3.22e-07     1    702  702       1    256  256      1    256  256    153   0   79  None
PI  T2T_CP100583.2_2788885_2789865_-1-322_aa;T2T_CP100583.2_5098798_5099781_1-328_aa   8.86e-03  1107   1199   93     643    735   93    643    735   93     72   0   79  None
PI  T2T_CP100583.2_2788885_2789865_-1-322_aa;T2T_CP100583.2_5103276_5104232_-1-319_aa  3.14e-06     1    667  667       1    221  221      1    221  221    121   0   88  None
PI  T2T_CP100583.2_2788885_2789865_-1-322_aa;T2T_CP100583.2_5103276_5104232_-1-319_aa  1.77e-02  1113   1189   77     649    725   77    649    725   77     60   0   88  None
PI  T2T_CP100583.2_2788885_2789865_-1-322_aa;T2T_CP100583.2_5117018_5117953_-1-312_aa  2.32e-07   448    720  273       5    274  270      5    274  270    164   0   75  None
PI  T2T_CP100583.2_2788885_2789865_-1-322_aa;T2T_CP100583.2_5117018_5117953_-1-312_aa  1.95e-02  1107   1195   89     643    731   89    643    731   89     69   0   75  None
PI  T2T_CP100583.2_2788885_2789865_-1-322_aa;T2T_CP100583.2_5126260_5127171_1-312_aa   8.49e-09     1    710  710       1    264  264      1    264  264    159   0   90  None
PI  T2T_CP100583.2_2788885_2789865_-1-322_aa;T2T_CP100583.2_5141513_5142472_1-320_aa   6.50e-10     1    711  711       1    265  265      1    265  265    160   0   99  None
PI  T2T_CP100583.2_2788885_2789865_-1-322_aa;T2T_CP100583.2_5141513_5142472_1-320_aa   4.28e-02  1141   1199   59     677    735   59    677    735   59     48   0   99  None
PI  T2T_CP100583.2_2788885_2789865_-1-322_aa;T2T_CP100583.2_5162225_5163193_1-350_aa   1.44e-08     1    710  710       1    264  264      1    264  264    159   0   88  None
PI  T2T_CP100583.2_2788885_2789865_-1-322_aa;T2T_CP100583.2_5162225_5163193_1-350_aa   4.32e-03  1104   1194   91     640    730   91    643    733   91     70   0   88  None
PI  T2T_CP100583.2_2788885_2789865_-1-322_aa;T2T_CP100583.2_5179217_5180185_-1-323_aa  1.74e-07     1    701  701       1    255  255      1    255  255    152   0   82  None
PI  T2T_CP100583.2_2788885_2789865_-1-322_aa;T2T_CP100583.2_5179217_5180185_-1-323_aa  1.07e-02  1104   1192   89     640    728   89    649    737   89     68   0   82  None
PI  T2T_CP100583.2_2788885_2789865_-1-322_aa;T2T_CP100583.2_5188847_5189833_1-320_aa   7.08e-03   503    640  138      57    194  138     57    194  138     68   0   86  None
PI  T2T_CP100583.2_2788885_2789865_-1-322_aa;T2T_CP100583.2_5193695_5194657_-1-357_aa  2.28e-09   448    679  232       5    233  229    113    341  229    130   0  115  None
PI  T2T_CP100583.2_2788885_2789865_-1-322_aa;T2T_CP100583.2_5202138_5203100_1-321_aa   2.47e-04   585    710  126     139    264  126    139    264  126     81   0   98  None
PI  T2T_CP100583.2_2788885_2789865_-1-322_aa;T2T_CP100583.2_5202138_5203100_1-321_aa   4.66e-04     1    583  583       1    137  137      1    137  137     77   0   98  None
PI  T2T_CP100583.2_2788885_2789865_-1-322_aa;T2T_CP100583.2_5202138_5203100_1-321_aa   4.60e-02   846    902   57     394    450   57    394    450   57     48   0   98  None
PI  T2T_CP100583.2_2788885_2789865_-1-322_aa;T2T_CP100583.2_5206891_5207850_-1-322_aa  3.52e-04   489    654  166      43    208  166     43    208  166     83   0   93  None
PI  T2T_CP100583.2_2788885_2789865_-1-322_aa;T2T_CP100583.2_5216114_5217049_1-346_aa   3.36e-03   611    710  100     165    264  100    165    264  100     68   0   93  None
PI  T2T_CP100583.2_2788885_2789865_-1-322_aa;T2T_CP100583.2_5216114_5217049_1-346_aa   2.02e-02   497    609  113      51    163  113     51    163  113     56   0   93  None
PI  T2T_CP100583.2_2788885_2789865_-1-322_aa;T2T_CP100583.2_5223064_5224026_-1-321_aa  3.64e-05   459    640  182      13    194  182     13    194  182     96   0   95  None
PI  T2T_CP100583.2_2788885_2789865_-1-322_aa;T2T_CP100583.2_5223064_5224026_-1-321_aa  1.98e-02  1107   1176   70     643    712   70    646    715   70     55   0   95  None
PI  T2T_CP100583.2_2788885_2789865_-1-322_aa;T2T_CP100583.2_5223064_5224026_-1-321_aa  3.13e-02   650    711   62     204    265   62    204    265   62     52   0   95  None
PI  T2T_CP100583.2_2788885_2789865_-1-322_aa;T2T_CP100583.2_5233476_5234459_1-328_aa   1.17e-07   448    710  263       5    264  260      5    264  260    157   0   81  None
PI  T2T_CP100583.2_2788885_2789865_-1-322_aa;T2T_CP100583.2_5240486_5241436_-1-317_aa  4.69e-04   846    961  116     394    509  116    394    509  116     99   0   76  None
PI  T2T_CP100583.2_2788885_2789865_-1-322_aa;T2T_CP100583.2_5240486_5241436_-1-317_aa  2.85e-02     1    565  565       1    119  119      1    119  119     65   0   76  None
PI  T2T_CP100583.2_2788885_2789865_-1-322_aa;T2T_CP100583.2_5249466_5250437_1-308_aa   1.02e-02     1    710  710       1    264  264      1    264  264    159   0   33  None
PI  T2T_CP100583.2_2788885_2789865_-1-322_aa;T2T_CP100583.2_5256460_5257443_-1-328_aa  6.75e-06     1    710  710       1    264  264      1    264  264    159   0   64  None
PI  T2T_CP100583.2_2788885_2789865_-1-322_aa;T2T_CP100583.2_5262712_5263650_-1-313_aa  9.12e-05     1    610  610       1    164  164      1    164  164     91   0   94  None
PI  T2T_CP100583.2_2788885_2789865_-1-322_aa;T2T_CP100583.2_5262712_5263650_-1-313_aa  1.18e-02  1131   1207   77     667    743   77    670    746   77     59   0   94  None
PI  T2T_CP100583.2_2788885_2789865_-1-322_aa;T2T_CP100583.2_5271112_5272047_1-312_aa   9.10e-04     1    593  593       1    147  147      1    147  147     81   0   88  None
PI  T2T_CP100583.2_2788885_2789865_-1-322_aa;T2T_CP100583.2_5271112_5272047_1-312_aa   1.39e-03   595    711  117     149    265  117    149    265  117     78   0   88  None
PI  T2T_CP100583.2_2788885_2789865_-1-322_aa;T2T_CP100583.2_5279180_5280142_-1-321_aa  7.68e-09     1    700  700       1    254  254      1    254  254    151   0   95  None
PI  T2T_CP100583.2_2788885_2789865_-1-322_aa;T2T_CP100583.2_5279180_5280142_-1-321_aa  1.46e-03  1107   1199   93     643    735   93    646    738   93     72   0   95  None
PI  T2T_CP100583.2_2788885_2789865_-1-322_aa;T2T_CP100583.2_5290053_5291012_1-320_aa   1.91e-08   448    710  263       5    264  260      5    264  260    157   0   88  None
PI  T2T_CP100583.2_2788885_2789865_-1-322_aa;T2T_CP100583.2_5297001_5297963_1-321_aa   1.12e-09     1    711  711       1    265  265      1    265  265    160   0   97  None
PI  T2T_CP100583.2_2788885_2789865_-1-322_aa;T2T_CP100583.2_5310501_5311478_-1-326_aa  2.12e-08     1    711  711       1    265  265      1    265  265    160   0   86  None
PI  T2T_CP100583.2_2788885_2789865_-1-322_aa;T2T_CP100583.2_5320189_5321130_1-314_aa   3.94e-09     1    701  701       1    255  255      1    255  255    152   0   97  None
PI  T2T_CP100583.2_2788885_2789865_-1-322_aa;T2T_CP100583.2_5326531_5327493_1-321_aa   1.01e-06   491    711  221      45    265  221     45    265  221    129   0   88  None
PI  T2T_CP100583.2_2788885_2789865_-1-322_aa;T2T_CP100583.2_5334174_5335109_-1-348_aa  2.77e-07   444    684  241       1    238  238    109    346  238    135   0   90  None
PI  T2T_CP100583.2_2788885_2789865_-1-322_aa;T2T_CP100583.2_5344603_5345565_1-321_aa   1.12e-09     1    711  711       1    265  265      1    265  265    160   0   97  None
PI  T2T_CP100583.2_2788885_2789865_-1-322_aa;T2T_CP100583.2_5344603_5345565_1-321_aa   4.24e-02  1131   1195   65     667    731   65    670    734   65     49   0   97  None
PI  T2T_CP100583.2_2788885_2789865_-1-322_aa;T2T_CP100583.2_5359303_5360262_1-337_aa   4.48e-08     1    700  700       1    254  254      1    254  254    151   0   88  None
PI  T2T_CP100583.2_2788885_2789865_-1-322_aa;T2T_CP100583.2_5368794_5369723_-1-312_aa  2.77e-08     1    711  711       1    265  265      1    265  265    160   0   85  None
PI  T2T_CP100583.2_2788885_2789865_-1-322_aa;T2T_CP100583.2_5377736_5378719_1-319_aa   1.88e-08     1    710  710       1    264  264      1    264  264    159   0   87  None
PI  T2T_CP100583.2_2788885_2789865_-1-322_aa;T2T_CP100583.2_5384491_5385474_-1-328_aa  9.04e-05     1    640  640       1    194  194      1    194  194    107   0   80  None
PI  T2T_CP100583.2_2788885_2789865_-1-322_aa;T2T_CP100583.2_5384491_5385474_-1-328_aa  2.19e-02  1107   1189   83     643    725   83    643    725   83     64   0   80  None
PI  T2T_CP100583.2_2788885_2789865_-1-322_aa;T2T_CP100583.2_5395041_5396000_1-320_aa   1.25e-08     1    711  711       1    265  265      1    265  265    160   0   88  None
PI  T2T_CP100583.2_2788885_2789865_-1-322_aa;T2T_CP100583.2_5411987_5412946_1-343_aa   1.95e-07     1    710  710       1    264  264      1    264  264    159   0   78  None
PI  T2T_CP100583.2_2788885_2789865_-1-322_aa;T2T_CP100583.2_5442729_5443685_-1-345_aa  5.97e-04   444    701  258       1    255  255     79    333  255    151   0   48  None
PI  T2T_CP100583.2_2788885_2789865_-1-322_aa;T2T_CP100583.2_5453234_5454193_-1-320_aa  5.66e-04   514    670  157      68    224  157     68    224  157     79   0   94  None
PI  T2T_CP100583.2_2788885_2789865_-1-322_aa;T2T_CP100583.2_5453234_5454193_-1-320_aa  2.91e-02  1110   1176   67     646    712   67    646    712   67     53   0   94  None
PI  T2T_CP100583.2_2788885_2789865_-1-322_aa;T2T_CP100583.2_5470730_5471671_1-328_aa   4.75e-07   448    711  264       5    265  261      5    265  261    158   0   75  None
PI  T2T_CP100583.2_2788885_2789865_-1-322_aa;T2T_CP100583.2_5476832_5477767_-1-294_aa  1.31e-09     1    710  710       1    264  264      1    264  264    159   0   97  None
PI  T2T_CP100583.2_2788885_2789865_-1-322_aa;T2T_CP100583.2_5476832_5477767_-1-294_aa  3.64e-02   846    904   59     394    452   59    394    452   59     50   0   97  None
PI  T2T_CP100583.2_2788885_2789865_-1-322_aa;T2T_CP100583.2_5485773_5486744_1-324_aa   2.36e-09   456    711  256      10    265  256     10    265  256    152   0   99  None
PI  T2T_CP100583.2_2788885_2789865_-1-322_aa;T2T_CP100583.2_5485773_5486744_1-324_aa   3.12e-02   846    904   59     394    452   59    394    452   59     50   0   99  None
PI  T2T_CP100583.2_2788885_2789865_-1-322_aa;T2T_CP100583.2_5493669_5494631_-1-321_aa  2.52e-09     1    711  711       1    265  265      1    265  265    160   0   94  None
PI  T2T_CP100583.2_2788885_2789865_-1-322_aa;T2T_CP100583.2_5493669_5494631_-1-321_aa  4.56e-02   846    904   59     394    452   59    394    452   59     50   0   94  None
PI  T2T_CP100583.2_2788885_2789865_-1-322_aa;T2T_CP100583.2_5499880_5500860_-1-314_aa  5.34e-06   562    711  150     116    265  150    116    265  150     96   0  107  None
PI  T2T_CP100583.2_2788885_2789865_-1-322_aa;T2T_CP100583.2_5499880_5500860_-1-314_aa  1.73e-03     1    560  560       1    114  114      1    114  114     63   0  107  None
PI  T2T_CP100583.2_2788885_2789865_-1-322_aa;T2T_CP100583.2_5508571_5509482_1-312_aa   8.00e-04     1    593  593       1    147  147      1    147  147     81   0   89  None
PI  T2T_CP100583.2_2788885_2789865_-1-322_aa;T2T_CP100583.2_5508571_5509482_1-312_aa   1.23e-03   595    711  117     149    265  117    149    265  117     78   0   89  None
PI  T2T_CP100583.2_2788885_2789865_-1-322_aa;T2T_CP100583.2_5517309_5518268_-1-320_aa  1.36e-03   601    711  111     155    265  111    155    265  111     74   0   93  None
PI  T2T_CP100583.2_2788885_2789865_-1-322_aa;T2T_CP100583.2_5517309_5518268_-1-320_aa  6.12e-03     1    562  562       1    116  116      1    116  116     64   0   93  None
PI  T2T_CP100583.2_2788885_2789865_-1-322_aa;T2T_CP100583.2_5525882_5526823_-1-314_aa  3.11e-05   502    680  179      56    234  179     56    234  179     95   0   97  None
PI  T2T_CP100583.2_2788885_2789865_-1-322_aa;T2T_CP100583.2_5534271_5535206_1-348_aa   7.82e-05   448    638  191       5    192  188      5    192  188    103   0   84  None
PI  T2T_CP100583.2_2788885_2789865_-1-322_aa;T2T_CP100583.2_5544225_5545160_1-312_aa   5.00e-08     1    701  701       1    255  255      1    255  255    152   0   87  None
PI  T2T_CP100583.2_2788885_2789865_-1-322_aa;T2T_CP100583.2_5550634_5551593_-1-320_aa  5.33e-04   568    710  143     122    264  143    122    264  143     92   0   81  None
PI  T2T_CP100583.2_2788885_2789865_-1-322_aa;T2T_CP100583.2_5560476_5561459_1-354_aa   5.26e-04     1    610  610       1    164  164      1    164  164     91   0   82  None
PI  T2T_CP100583.2_2788885_2789865_-1-322_aa;T2T_CP100583.2_5560476_5561459_1-354_aa   1.07e-02   612    711  100     166    265  100    166    265  100     68   0   82  None
PI  T2T_CP100583.2_2788885_2789865_-1-322_aa;T2T_CP100583.2_5569088_5570056_-1-323_aa  3.45e-04   471    654  184      25    208  184     25    208  184     92   0   84  None
PI  T2T_CP100583.2_2788885_2789865_-1-322_aa;T2T_CP100583.2_5569088_5570056_-1-323_aa  1.71e-02  1104   1185   82     640    721   82    643    724   82     63   0   84  None
PI  T2T_CP100583.2_2788885_2789865_-1-322_aa;T2T_CP100583.2_5577814_5578785_1-324_aa   8.53e-10     1    711  711       1    265  265      1    265  265    160   0   98  None
PI  T2T_CP100583.2_2788885_2789865_-1-322_aa;T2T_CP100583.2_5577814_5578785_1-324_aa   3.37e-02   846    904   59     394    452   59    394    452   59     50   0   98  None
PI  T2T_CP100583.2_2788885_2789865_-1-322_aa;T2T_CP100583.2_5596579_5597547_1-323_aa   5.42e-05     1    640  640       1    194  194      1    194  194    107   0   83  None
PI  T2T_CP100583.2_2788885_2789865_-1-322_aa;T2T_CP100583.2_5610017_5610976_-1-323_aa  5.78e-05   567    711  145     121    265  145    121    265  145     94   0   94  None
PI  T2T_CP100583.2_2788885_2789865_-1-322_aa;T2T_CP100583.2_5610017_5610976_-1-323_aa  4.75e-03     1    565  565       1    119  119      1    119  119     65   0   94  None
PI  T2T_CP100583.2_2788885_2789865_-1-322_aa;T2T_CP100583.2_5617999_5618925_1-309_aa   3.33e-05     1    654  654       1    208  208      1    208  208    112   0   82  None
PI  T2T_CP100583.2_2788885_2789865_-1-322_aa;T2T_CP100583.2_5617999_5618925_1-309_aa   2.35e-02  1131   1210   80     667    746   80    667    746   80     62   0   82  None
PI  T2T_CP100583.2_2788885_2789865_-1-322_aa;T2T_CP100583.2_5627621_5628574_1-318_aa   7.90e-08     1    711  711       1    265  265      1    265  265    160   0   81  None
PI  T2T_CP100583.2_2788885_2789865_-1-322_aa;T2T_CP100583.2_5627621_5628574_1-318_aa   1.50e-03  1104   1210  107     640    746  107    640    746  107     84   0   81  None
PI  T2T_CP100583.2_2788885_2789865_-1-322_aa;T2T_CP100583.2_5636652_5637620_-1-323_aa  1.36e-07     1    701  701       1    255  255      1    255  255    152   0   83  None
PI  T2T_CP100583.2_2788885_2789865_-1-322_aa;T2T_CP100583.2_5644003_5644971_1-346_aa   3.49e-04   448    617  170       5    171  167      5    171  167     93   0   83  None
PI  T2T_CP100583.2_2788885_2789865_-1-322_aa;T2T_CP100583.2_5651053_5652036_-1-328_aa  8.42e-07     1    689  689       1    243  243      1    243  243    140   0   82  None
PI  T2T_CP100583.2_2788885_2789865_-1-322_aa;T2T_CP100583.2_5651053_5652036_-1-328_aa  3.94e-02  1104   1177   74     640    713   74    640    713   74     58   0   82  None
PI  T2T_CP100583.2_2788885_2789865_-1-322_aa;T2T_CP100583.2_5660114_5661052_1-347_aa   1.45e-02   461    557   97      15    111   97     15    111   97     49   0  111  None
PI  T2T_CP100583.2_2788885_2789865_-1-322_aa;T2T_CP100583.2_5660114_5661052_1-347_aa   1.45e-02   559    654   96     113    208   96    113    208   96     49   0  111  None
PI  T2T_CP100583.2_2788885_2789865_-1-322_aa;T2T_CP100583.2_5660114_5661052_1-347_aa   2.09e-02   656    711   56     210    265   56    210    265   56     47   0  111  None
PI  T2T_CP100583.2_2788885_2789865_-1-322_aa;T2T_CP100583.2_5660114_5661052_1-347_aa   2.99e-02  1131   1190   60     667    726   60    667    726   60     45   0  111  None
PI  T2T_CP100583.2_2788885_2789865_-1-322_aa;T2T_CP100583.2_5660114_5661052_1-347_aa   3.58e-02   846    897   52     394    445   52    394    445   52     44   0  111  None
PI  T2T_CP100583.2_2788885_2789865_-1-322_aa;T2T_CP100583.2_5666373_5667335_1-321_aa   7.87e-09   457    701  245      11    255  245     11    255  245    143   0  100  None
PI  T2T_CP100583.2_2788885_2789865_-1-322_aa;T2T_CP100583.2_5666373_5667335_1-321_aa   2.46e-02  1113   1176   64     649    712   64    652    715   64     51   0  100  None
PI  T2T_CP100583.2_2788885_2789865_-1-322_aa;T2T_CP100583.2_5666373_5667335_1-321_aa   2.89e-02   846    904   59     394    452   59    394    452   59     50   0  100  None
PI  T2T_CP100583.2_2788885_2789865_-1-322_aa;T2T_CP100583.2_5675197_5676132_-1-339_aa  7.89e-07   444    710  267       1    264  264     82    345  264    158   0   73  None
PI  T2T_CP100583.2_2788885_2789865_-1-322_aa;T2T_CP100583.2_5684654_5685568_1-305_aa   5.83e-10     1    710  710       1    264  264      1    264  264    159   0  100  None
PI  T2T_CP100583.2_2788885_2789865_-1-322_aa;T2T_CP100583.2_5689383_5690369_-1-322_aa  6.84e-03     1    595  595       1    149  149      1    149  149     82   0   71  None
PI  T2T_CP100583.2_2788885_2789865_-1-322_aa;T2T_CP100583.2_5689383_5690369_-1-322_aa  2.35e-02  1104   1195   92     640    731   92    640    731   92     71   0   71  None
PI  T2T_CP100583.2_2788885_2789865_-1-322_aa;T2T_CP100583.2_5702042_5703001_1-320_aa   8.42e-07   471    711  241      25    265  241     25    265  241    140   0   82  None
PI  T2T_CP100583.2_2788885_2789865_-1-322_aa;T2T_CP100583.2_5707387_5708349_1-321_aa   1.13e-10     1    710  710       1    264  264      1    264  264    159   0  106  None
PI  T2T_CP100583.2_2788885_2789865_-1-322_aa;T2T_CP100583.2_5712125_5712964_-1-323_aa  2.88e-09   453    710  258       7    264  258      7    264  258    154   0   97  None
PI  T2T_CP100583.2_2788885_2789865_-1-322_aa;T2T_CP100583.2_5712125_5712964_-1-323_aa  7.99e-05  1104   1215  112     640    751  112    643    754  112     89   0   97  None
PI  T2T_CP100583.2_2788885_2789865_-1-322_aa;T2T_CP100583.2_5712125_5712964_-1-323_aa  3.64e-02   846    904   59     394    452   59    394    452   59     50   0   97  None
PI  T2T_CP100583.2_2788885_2789865_-1-322_aa;T2T_CP100583.2_5722417_5723367_1-320_aa   8.81e-04   602    711  110     156    265  110    156    265  110     73   0   98  None
PI  T2T_CP100583.2_2788885_2789865_-1-322_aa;T2T_CP100583.2_5722417_5723367_1-320_aa   3.14e-03  1113   1195   83     649    731   83    649    731   83     65   0   98  None
PI  T2T_CP100583.2_2788885_2789865_-1-322_aa;T2T_CP100583.2_5722417_5723367_1-320_aa   3.37e-02   846    904   59     394    452   59    394    452   59     50   0   98  None
PI  T2T_CP100583.2_2788885_2789865_-1-322_aa;T2T_CP100583.2_5729728_5730663_1-312_aa   1.78e-05     1    673  673       1    227  227      1    227  227    126   0   76  None
PI  T2T_CP100583.2_2788885_2789865_-1-322_aa;T2T_CP100583.2_5729728_5730663_1-312_aa   2.85e-02  1113   1195   83     649    731   83    649    731   83     65   0   76  None
PI  T2T_CP100583.2_2788885_2789865_-1-322_aa;T2T_CP100583.2_5735486_5736448_-1-366_aa  7.11e-07   504    710  207      58    264  207    193    399  207    119   0   97  None
PI  T2T_CP100583.2_2788885_2789865_-1-322_aa;T2T_CP100583.2_5735486_5736448_-1-366_aa  1.67e-02  1107   1176   70     643    712   70    781    850   70     55   0   97  None
PI  T2T_CP100583.2_2788885_2789865_-1-322_aa;T2T_CP100583.2_5744064_5745005_-1-343_aa  8.62e-08   448    680  233       5    234  230     92    321  230    131   0   98  None
PI  T2T_CP100583.2_2788885_2789865_-1-322_aa;T2T_CP100583.2_5744064_5745005_-1-343_aa  3.37e-02   846    904   59     394    452   59    481    539   59     50   0   98  None
PI  T2T_CP100583.2_2788885_2789865_-1-322_aa;T2T_CP100583.2_5747982_5748941_-1-320_aa  3.02e-08     1    701  701       1    255  255      1    255  255    152   0   89  None
PI  T2T_CP100583.2_2788885_2789865_-1-322_aa;T2T_CP100583.2_5757729_5758643_1-328_aa   1.71e-09     1    710  710       1    264  264      1    264  264    159   0   96  None
PI  T2T_CP100583.2_2788885_2789865_-1-322_aa;T2T_CP100583.2_5769555_5770514_1-369_aa   1.12e-07     1    697  697       1    251  251      1    251  251    148   0   86  None
PI  T2T_CP100583.2_2788885_2789865_-1-322_aa;T2T_CP100583.2_5777793_5778728_-1-348_aa  1.71e-07   444    710  267       1    264  264    109    372  264    158   0   79  None
PI  T2T_CP100583.2_2788885_2789865_-1-322_aa;T2T_CP100583.2_5786227_5787186_1-320_aa   8.99e-08     1    710  710       1    264  264      1    264  264    159   0   81  None
PI  T2T_CP100583.2_2788885_2789865_-1-322_aa;T2T_CP100583.2_5795722_5796657_-1-312_aa  3.39e-04     1    634  634       1    188  188      1    188  188    103   0   75  None
PI  T2T_CP100583.2_2788885_2789865_-1-322_aa;T2T_CP100583.2_5805758_5806693_1-339_aa   1.23e-04   471    654  184      25    208  184     25    208  184     92   0   91  None
PI  T2T_CP100583.2_2788885_2789865_-1-322_aa;T2T_CP100583.2_5825504_5826472_1-323_aa   6.77e-10     1    692  692       1    246  246      1    246  246    143   0  110  None
PI  T2T_CP100583.2_2788885_2789865_-1-322_aa;T2T_CP100583.2_5825504_5826472_1-323_aa   4.28e-04  1107   1195   89     643    731   89    643    731   89     69   0  110  None
PI  T2T_CP100583.2_2788885_2789865_-1-322_aa;T2T_CP100583.2_5825504_5826472_1-323_aa   1.31e-02   846    904   59     394    452   59    394    452   59     50   0  110  None
PI  T2T_CP100583.2_2788885_2789865_-1-322_aa;T2T_CP100583.2_5833310_5834245_-1-338_aa  1.88e-08   444    711  268       1    265  265     79    343  265    159   0   87  None
PI  T2T_CP100583.2_2788885_2789865_-1-322_aa;T2T_CP100583.2_5842561_5843544_1-319_aa   3.91e-04     1    600  600       1    154  154      1    154  154     86   0   89  None
PI  T2T_CP100583.2_2788885_2789865_-1-322_aa;T2T_CP100583.2_5842561_5843544_1-319_aa   2.91e-03   602    710  109     156    264  109    156    264  109     72   0   89  None
PI  T2T_CP100583.2_2788885_2789865_-1-322_aa;T2T_CP100583.2_5849310_5850293_-1-328_aa  6.11e-06     1    711  711       1    265  265      1    265  265    160   0   64  None
PI  T2T_CP100583.2_2788885_2789865_-1-322_aa;T2T_CP100583.2_5872376_5873344_-1-323_aa  5.23e-03   521    666  146      75    220  146     75    220  146     71   0   85  None
PI  T2T_CP100583.2_2788885_2789865_-1-322_aa;T2T_CP100583.2_5881030_5881995_1-322_aa   5.62e-09     1    711  711       1    265  265      1    265  265    160   0   91  None
PI  T2T_CP100583.2_2788885_2789865_-1-322_aa;T2T_CP100583.2_5888602_5889528_-1-309_aa  3.66e-02   650    711   62     204    265   62    195    256   62     52   0   93  None
PI  T2T_CP100583.2_2788885_2789865_-1-322_aa;T2T_CP100583.2_5888602_5889528_-1-309_aa  4.92e-02   846    904   59     394    452   59    385    443   59     50   0   93  None
PI  T2T_CP100583.2_2788885_2789865_-1-322_aa;T2T_CP100583.2_5908656_5909615_1-323_aa   5.96e-05   534    701  168      88    255  168     88    255  168     98   0   90  None
PI  T2T_CP100583.2_2788885_2789865_-1-322_aa;T2T_CP100583.2_5908656_5909615_1-323_aa   4.63e-02  1131   1199   69     667    735   69    670    738   69     52   0   90  None
PI  T2T_CP100583.2_2788885_2789865_-1-322_aa;T2T_CP100583.2_5917132_5918058_-1-312_aa  2.59e-03  1107   1195   89     643    731   89    643    731   89     69   0   94  None
PI  T2T_CP100583.2_2788885_2789865_-1-322_aa;T2T_CP100583.2_5927135_5928097_1-321_aa   1.01e-04   583    711  129     137    265  129    137    265  129     84   0  101  None
PI  T2T_CP100583.2_2788885_2789865_-1-322_aa;T2T_CP100583.2_5927135_5928097_1-321_aa   1.18e-02  1107   1176   70     643    712   70    646    715   70     55   0  101  None
PI  T2T_CP100583.2_2788885_2789865_-1-322_aa;T2T_CP100583.2_5927135_5928097_1-321_aa   2.27e-02     1    530  530       1     84   84      1     84   84     51   0  101  None
PI  T2T_CP100583.2_2788885_2789865_-1-322_aa;T2T_CP100583.2_5934491_5935417_-1-309_aa  3.66e-02   650    711   62     204    265   62    195    256   62     52   0   93  None
PI  T2T_CP100583.2_2788885_2789865_-1-322_aa;T2T_CP100583.2_5934491_5935417_-1-309_aa  4.92e-02   846    904   59     394    452   59    385    443   59     50   0   93  None
PI  T2T_CP100583.2_2788885_2789865_-1-322_aa;T2T_CP100583.2_5950534_5951517_-1-328_aa  1.95e-04     1    600  600       1    154  154      1    154  154     86   0   94  None
PI  T2T_CP100583.2_2788885_2789865_-1-322_aa;T2T_CP100583.2_5960184_5961140_1-319_aa   1.70e-02     1    553  553       1    107  107      1    107  107     59   0   90  None
PI  T2T_CP100583.2_2788885_2789865_-1-322_aa;T2T_CP100583.2_5960184_5961140_1-319_aa   1.70e-02  1131   1207   77     667    743   77    664    740   77     59   0   90  None
PI  T2T_CP100583.2_2788885_2789865_-1-322_aa;T2T_CP100583.2_5970430_5971440_1-337_aa   7.47e-04   594    710  117     148    264  117    148    264  117     78   0   93  None
PI  T2T_CP100583.2_2788885_2789865_-1-322_aa;T2T_CP100583.2_5970430_5971440_1-337_aa   2.14e-03     1    575  575       1    129  129      1    129  129     71   0   93  None
PI  T2T_CP100583.2_2788885_2789865_-1-322_aa;T2T_CP100583.2_5975884_5976843_1-320_aa   3.47e-04   448    600  153       5    154  150      5    154  150     84   0   92  None
PI  T2T_CP100583.2_2788885_2789865_-1-322_aa;T2T_CP100583.2_5985103_5986065_-1-359_aa  1.10e-02   521    638  118      75    192  118    189    306  118     56   0  100  None
PI  T2T_CP100583.2_2788885_2789865_-1-322_aa;T2T_CP100583.2_5985103_5986065_-1-359_aa  4.66e-02   849    904   56     397    452   56    511    566   56     47   0  100  None
PI  T2T_CP100583.2_2788885_2789865_-1-322_aa;T2T_CP100583.2_5992930_5993865_1-312_aa   6.99e-03   453    554  102       7    108  102      7    108  102     55   0  107  None
PI  T2T_CP100583.2_2788885_2789865_-1-322_aa;T2T_CP100583.2_5992930_5993865_1-312_aa   6.99e-03   650    715   66     204    269   66    204    269   66     55   0  107  None
PI  T2T_CP100583.2_2788885_2789865_-1-322_aa;T2T_CP100583.2_5992930_5993865_1-312_aa   8.32e-03  1110   1177   68     646    713   68    646    713   68     54   0  107  None
PI  T2T_CP100583.2_2788885_2789865_-1-322_aa;T2T_CP100588.2_1746702_1747685_-1-320_aa  6.84e-05   506    657  152      60    211  152     60    211  152     73   0  119  None
PI  T2T_CP100583.2_2788885_2789865_-1-322_aa;T2T_CP100588.2_1746702_1747685_-1-320_aa  3.65e-02     1    504  504       1     58   58      1     58   58     41   0  119  None
PI  T2T_CP100583.2_2788885_2789865_-1-322_aa;T2T_CP100588.2_1879511_1880494_1-320_aa   7.75e-05   506    657  152      60    211  152     60    211  152     73   0  118  None
PI  T2T_CP100583.2_2788885_2789865_-1-322_aa;T2T_CP100588.2_1879511_1880494_1-320_aa   3.90e-02     1    504  504       1     58   58      1     58   58     41   0  118  None
PI  T2T_CP100583.2_2788885_2789865_-1-322_aa;T2T_CP100588.2_1915137_1916123_-1-329_aa  8.78e-05   506    657  152      60    211  152     87    238  152     73   0  117  None
PI  T2T_CP100583.2_2788885_2789865_-1-322_aa;T2T_CP100588.2_1931919_1932902_1-320_aa   8.78e-05   506    657  152      60    211  152     60    211  152     73   0  117  None
PI  T2T_CP100583.2_2788885_2789865_-1-322_aa;T2T_CP100588.2_1947669_1948655_1-329_aa   7.75e-05   506    657  152      60    211  152     60    211  152     73   0  118  None
PI  T2T_CP100583.2_2788885_2789865_-1-322_aa;T2T_CP100588.2_1947669_1948655_1-329_aa   3.90e-02     1    504  504       1     58   58      1     58   58     41   0  118  None
PI  T2T_CP100583.2_2788885_2789865_-1-322_aa;T2T_CP100588.2_1967263_1968249_1-329_aa   6.84e-05   506    657  152      60    211  152     60    211  152     73   0  119  None
PI  T2T_CP100583.2_2788885_2789865_-1-322_aa;T2T_CP100588.2_1981896_1982882_-1-329_aa  8.78e-05   506    657  152      60    211  152     87    238  152     73   0  117  None
PI  T2T_CP100583.2_2788885_2789865_-1-322_aa;T2T_CP100588.2_1995620_1996606_-1-329_aa  9.94e-05   506    657  152      60    211  152     87    238  152     73   0  116  None
PI  T2T_CP100583.2_2788885_2789865_-1-322_aa;T2T_CP100588.2_2027902_2028888_1-329_aa   7.75e-05   506    657  152      60    211  152     60    211  152     73   0  118  None
PI  T2T_CP100583.2_2788885_2789865_-1-322_aa;T2T_CP100588.2_2027902_2028888_1-329_aa   3.90e-02     1    504  504       1     58   58      1     58   58     41   0  118  None
PI  T2T_CP100583.2_2788885_2789865_-1-322_aa;T2T_CP100588.2_2078727_2079713_-1-329_aa  7.75e-05   506    657  152      60    211  152     87    238  152     73   0  118  None
PI  T2T_CP100583.2_2788885_2789865_-1-322_aa;T2T_CP100588.2_2078727_2079713_-1-329_aa  4.72e-02   444    504   61       1     58   58     28     85   58     40   0  118  None
PI  T2T_CP100583.2_2788885_2789865_-1-322_aa;T2T_CP100588.2_2107020_2108006_1-329_aa   6.03e-05   506    657  152      60    211  152     60    211  152     73   0  120  None
PI  T2T_CP100583.2_2788885_2789865_-1-322_aa;T2T_CP100588.2_2138811_2139797_1-329_aa   6.84e-05   506    657  152      60    211  152     60    211  152     73   0  119  None
PI  T2T_CP100583.2_2788885_2789865_-1-322_aa;T2T_CP100588.2_2153440_2154426_-1-329_aa  8.78e-05   506    657  152      60    211  152     87    238  152     73   0  117  None
PI  T2T_CP100583.2_2788885_2789865_-1-322_aa;T2T_CP100588.2_2167138_2168124_-1-329_aa  9.94e-05   506    657  152      60    211  152     87    238  152     73   0  116  None
PI  T2T_CP100583.2_2788885_2789865_-1-322_aa;T2T_CP100588.2_2185849_2186835_-1-329_aa  3.90e-02   579    657   79     133    211   79    160    238   79     41   0  118  None
PI  T2T_CP100583.2_2788885_2789865_-1-322_aa;T2T_CP100588.2_2204178_2205164_-1-329_aa  6.84e-05   506    657  152      60    211  152     87    238  152     73   0  119  None
PI  T2T_CP100583.2_2788885_2789865_-1-322_aa;T2T_CP100588.2_2249125_2250111_1-329_aa   8.78e-05   506    657  152      60    211  152     60    211  152     73   0  117  None
PI  T2T_CP100583.2_2788885_2789865_-1-322_aa;T2T_CP100588.2_2249125_2250111_1-329_aa   4.16e-02     1    504  504       1     58   58      1     58   58     41   0  117  None
PI  T2T_CP100583.2_2788885_2789865_-1-322_aa;T2T_CP100588.2_2305892_2306878_1-329_aa   7.75e-05   506    657  152      60    211  152     60    211  152     73   0  118  None
PI  T2T_CP100583.2_2788885_2789865_-1-322_aa;T2T_CP100588.2_2305892_2306878_1-329_aa   3.90e-02     1    504  504       1     58   58      1     58   58     41   0  118  None
PI  T2T_CP100583.2_2788885_2789865_-1-322_aa;T2T_CP100588.2_2334641_2335624_-1-345_aa  7.75e-05   506    657  152      60    211  152     87    238  152     73   0  118  None
PI  T2T_CP100583.2_2788885_2789865_-1-322_aa;T2T_CP100588.2_2334641_2335624_-1-345_aa  4.72e-02   444    504   61       1     58   58     28     85   58     40   0  118  None
PI  T2T_CP100583.2_2788885_2789865_-1-322_aa;T2T_CP100588.2_2376351_2377337_-1-329_aa  6.84e-05   506    657  152      60    211  152     87    238  152     73   0  119  None
PI  T2T_CP100583.2_2788885_2789865_-1-322_aa;T2T_CP100588.2_2376351_2377337_-1-329_aa  4.43e-02   444    504   61       1     58   58     28     85   58     40   0  119  None
PI  T2T_CP100583.2_2788885_2789865_-1-322_aa;T2T_CP100588.2_2417267_2418250_1-320_aa   1.08e-03   540    657  118      94    211  118     94    211  118     59   0  119  None
PI  T2T_CP100583.2_2788885_2789865_-1-322_aa;T2T_CP100588.2_2417267_2418250_1-320_aa   3.65e-02     1    504  504       1     58   58      1     58   58     41   0  119  None
PI  T2T_CP100583.2_2788885_2789865_-1-322_aa;T2T_CP100588.2_2435573_2436559_-1-329_aa  7.75e-05   506    657  152      60    211  152     87    238  152     73   0  118  None
PI  T2T_CP100583.2_2788885_2789865_-1-322_aa;T2T_CP100588.2_2435573_2436559_-1-329_aa  4.72e-02   444    504   61       1     58   58     28     85   58     40   0  118  None
PI  T2T_CP100583.2_2788885_2789865_-1-322_aa;T2T_CP100588.2_2454337_2455323_-1-329_aa  6.03e-05   506    657  152      60    211  152     87    238  152     73   0  120  None
PI  T2T_CP100583.2_2788885_2789865_-1-322_aa;T2T_CP100588.2_2454337_2455323_-1-329_aa  4.16e-02   444    504   61       1     58   58     28     85   58     40   0  120  None
PI  T2T_CP100583.2_2788885_2789865_-1-322_aa;T2T_CP100588.2_2494873_2495859_-1-329_aa  8.78e-05   506    657  152      60    211  152     87    238  152     73   0  117  None
PI  T2T_CP100583.2_2788885_2789865_-1-322_aa;T2T_CP100588.2_2556019_2557002_1-320_aa   1.12e-04   506    657  152      60    211  152     60    211  152     73   0  115  None
PI  T2T_CP100583.2_2788885_2789865_-1-322_aa;T2T_CP100588.2_2556019_2557002_1-320_aa   4.73e-02     1    504  504       1     58   58      1     58   58     41   0  115  None
PI  T2T_CP100583.2_2788885_2789865_-1-322_aa;T2T_CP100588.2_2573948_2574934_-1-329_aa  6.84e-05   506    657  152      60    211  152     87    238  152     73   0  119  None
PI  T2T_CP100583.2_2788885_2789865_-1-322_aa;T2T_CP100588.2_2573948_2574934_-1-329_aa  4.43e-02   444    504   61       1     58   58     28     85   58     40   0  119  None
PI  T2T_CP100583.2_2788885_2789865_-1-322_aa;T2T_CP100588.2_2590840_2591826_1-329_aa   8.78e-05   506    657  152      60    211  152     60    211  152     73   0  117  None
PI  T2T_CP100583.2_2788885_2789865_-1-322_aa;T2T_CP100588.2_2590840_2591826_1-329_aa   4.16e-02     1    504  504       1     58   58      1     58   58     41   0  117  None
PI  T2T_CP100583.2_2788885_2789865_-1-322_aa;T2T_CP100588.2_2608844_2609830_1-329_aa   9.94e-05   506    657  152      60    211  152     60    211  152     73   0  116  None
PI  T2T_CP100583.2_2788885_2789865_-1-322_aa;T2T_CP100588.2_2608844_2609830_1-329_aa   4.44e-02     1    504  504       1     58   58      1     58   58     41   0  116  None
PI  T2T_CP100583.2_2788885_2789865_-1-322_aa;T2T_CP100588.2_2626640_2627626_1-329_aa   6.84e-05   506    657  152      60    211  152     60    211  152     73   0  119  None
PI  T2T_CP100583.2_2788885_2789865_-1-322_aa;T2T_CP100588.2_2626640_2627626_1-329_aa   3.65e-02     1    504  504       1     58   58      1     58   58     41   0  119  None
PI  T2T_CP100583.2_2788885_2789865_-1-322_aa;T2T_CP100588.2_2663568_2664554_1-329_aa   8.78e-05   506    657  152      60    211  152     60    211  152     73   0  117  None
PI  T2T_CP100583.2_2788885_2789865_-1-322_aa;T2T_CP100588.2_2663568_2664554_1-329_aa   4.16e-02     1    504  504       1     58   58      1     58   58     41   0  117  None
PI  T2T_CP100583.2_2788885_2789865_-1-322_aa;T2T_CP100588.2_2680504_2681490_1-329_aa   6.84e-05   506    657  152      60    211  152     60    211  152     73   0  119  None
PI  T2T_CP100583.2_2788885_2789865_-1-322_aa;T2T_CP100588.2_2680504_2681490_1-329_aa   3.65e-02     1    504  504       1     58   58      1     58   58     41   0  119  None
PI  T2T_CP100583.2_2788885_2789865_-1-322_aa;T2T_CP100588.2_2734732_2735718_1-329_aa   7.75e-05   506    657  152      60    211  152     60    211  152     73   0  118  None
PI  T2T_CP100583.2_2788885_2789865_-1-322_aa;T2T_CP100588.2_2734732_2735718_1-329_aa   3.90e-02     1    504  504       1     58   58      1     58   58     41   0  118  None
PI  T2T_CP100583.2_2788885_2789865_-1-322_aa;T2T_CP100588.2_2753021_2754007_1-329_aa   8.78e-05   506    657  152      60    211  152     60    211  152     73   0  117  None
PI  T2T_CP100583.2_2788885_2789865_-1-322_aa;T2T_CP100588.2_2753021_2754007_1-329_aa   4.16e-02     1    504  504       1     58   58      1     58   58     41   0  117  None
PI  T2T_CP100583.2_2788885_2789865_-1-322_aa;T2T_CP100588.2_2793478_2794464_1-329_aa   7.75e-05   506    657  152      60    211  152     60    211  152     73   0  118  None
PI  T2T_CP100583.2_2788885_2789865_-1-322_aa;T2T_CP100588.2_2855829_2856815_-1-329_aa  1.04e-07   444    657  214       1    211  211     28    238  211    114   0  111  None
PI  T2T_CP100583.2_2797896_2798879_1-319_aa;T2T_CP100583.2_2804722_2805699_-1-328_aa   2.22e-04   448    660  213       5    214  210      5    214  210    114   0   70  None
PI  T2T_CP100583.2_2797896_2798879_1-319_aa;T2T_CP100583.2_2810937_2811917_-1-314_aa   2.10e-05   449    640  192       6    194  189      6    194  189    104   0   91  None
PI  T2T_CP100583.2_2797896_2798879_1-319_aa;T2T_CP100583.2_2822910_2823878_1-323_aa    2.65e-04   448    660  213       5    214  210      5    214  210    114   0   69  None
PI  T2T_CP100583.2_2797896_2798879_1-319_aa;T2T_CP100583.2_2831972_2832898_-1-333_aa   5.66e-03   490    660  171      44    214  171    116    286  171     86   0   69  None
PI  T2T_CP100583.2_2797896_2798879_1-319_aa;T2T_CP100583.2_2858367_2859350_1-328_aa    8.07e-04   448    654  207       5    208  204      5    208  204    110   0   65  None
PI  T2T_CP100583.2_2797896_2798879_1-319_aa;T2T_CP100583.2_2872288_2873223_-1-312_aa   9.12e-05   448    660  213       5    214  210      5    214  210    114   0   75  None
PI  T2T_CP100583.2_2797896_2798879_1-319_aa;T2T_CP100583.2_2887991_2888950_-1-320_aa   2.62e-03   489    660  172      43    214  172     43    214  172     87   0   74  None
PI  T2T_CP100583.2_2797896_2798879_1-319_aa;T2T_CP100583.2_2897336_2898286_1-344_aa    4.14e-05     1    660  660       1    214  214      1    214  214    116   0   78  None
PI  T2T_CP100583.2_2797896_2798879_1-319_aa;T2T_CP100583.2_2902095_2902943_-1-339_aa   4.32e-03   516    660  145      70    214  145    172    316  145     70   0   88  None
PI  T2T_CP100583.2_2797896_2798879_1-319_aa;T2T_CP100583.2_2902095_2902943_-1-339_aa   4.97e-03   942   1042  101     490    578   89    592    680   89     69   0   88  None
PI  T2T_CP100583.2_2797896_2798879_1-319_aa;T2T_CP100583.2_2910524_2911429_1-312_aa    3.90e-03   489    660  172      43    214  172     43    214  172     87   0   71  None
PI  T2T_CP100583.2_2797896_2798879_1-319_aa;T2T_CP100583.2_2925951_2926910_1-320_aa    2.56e-05   448    660  213       5    214  210      5    214  210    114   0   82  None
PI  T2T_CP100583.2_2797896_2798879_1-319_aa;T2T_CP100583.2_2934341_2935276_-1-294_aa   7.04e-06   448    660  213       5    214  210      5    214  210    114   0   89  None
PI  T2T_CP100583.2_2797896_2798879_1-319_aa;T2T_CP100583.2_2934341_2935276_-1-294_aa   2.47e-02   844    909   66     392    457   66    392    457   66     57   0   89  None
PI  T2T_CP100583.2_2797896_2798879_1-319_aa;T2T_CP100583.2_2943357_2944319_1-321_aa    2.56e-05   448    660  213       5    214  210      5    214  210    114   0   82  None
PI  T2T_CP100583.2_2797896_2798879_1-319_aa;T2T_CP100583.2_2943357_2944319_1-321_aa    3.94e-02   844    911   68     392    459   68    392    459   68     58   0   82  None
PI  T2T_CP100583.2_2797896_2798879_1-319_aa;T2T_CP100583.2_2958235_2959188_1-318_aa    1.57e-03   448    654  207       5    208  204      5    208  204    110   0   61  None
PI  T2T_CP100583.2_2797896_2798879_1-319_aa;T2T_CP100583.2_2967083_2968051_-1-323_aa   1.92e-04   448    640  193       5    194  190      5    194  190    105   0   77  None
PI  T2T_CP100583.2_2797896_2798879_1-319_aa;T2T_CP100583.2_2977009_2977944_1-312_aa    6.36e-05   448    660  213       5    214  210      5    214  210    114   0   77  None
PI  T2T_CP100583.2_2797896_2798879_1-319_aa;T2T_CP100583.2_2981665_2982624_1-347_aa    7.18e-05     1    660  660       1    214  214      1    214  214    116   0   75  None
PI  T2T_CP100583.2_2797896_2798879_1-319_aa;T2T_CP100583.2_2981665_2982624_1-347_aa    2.20e-02   713    814  102     267    362   96    267    362   96     68   0   75  None
PI  T2T_CP100583.2_2797896_2798879_1-319_aa;T2T_CP100583.2_2992525_2993487_-1-357_aa   1.62e-06   444    660  217       1    214  214    109    322  214    115   0   96  None
PI  T2T_CP100583.2_2797896_2798879_1-319_aa;T2T_CP100583.2_3001736_3002671_1-312_aa    5.31e-05   448    660  213       5    214  210      5    214  210    114   0   78  None
PI  T2T_CP100583.2_2797896_2798879_1-319_aa;T2T_CP100583.2_3030636_3031595_-1-320_aa   1.23e-05   448    660  213       5    214  210      5    214  210    114   0   86  None
PI  T2T_CP100583.2_2797896_2798879_1-319_aa;T2T_CP100583.2_3030636_3031595_-1-320_aa   3.66e-02   942   1027   86     490    566   77    490    566   77     56   0   86  None
PI  T2T_CP100583.2_2797896_2798879_1-319_aa;T2T_CP100583.2_3040171_3041124_1-338_aa    6.36e-05   448    660  213       5    214  210      5    214  210    114   0   77  None
PI  T2T_CP100583.2_2797896_2798879_1-319_aa;T2T_CP100583.2_3049019_3049981_1-324_aa    1.11e-02   483    660  178      37    214  178     37    214  178     91   0   60  None
PI  T2T_CP100583.2_2797896_2798879_1-319_aa;T2T_CP100583.2_3068440_3069423_1-328_aa    2.59e-02   529    660  132      83    214  132     83    214  132     65   0   77  None
PI  T2T_CP100583.2_2797896_2798879_1-319_aa;T2T_CP100583.2_3076503_3077462_-1-320_aa   4.86e-04   448    633  186       5    187  183      5    187  183    100   0   75  None
PI  T2T_CP100583.2_2797896_2798879_1-319_aa;T2T_CP100583.2_3085717_3086679_1-321_aa    1.02e-05   448    660  213       5    214  210      5    214  210    114   0   87  None
PI  T2T_CP100583.2_2797896_2798879_1-319_aa;T2T_CP100583.2_3093446_3094381_-1-312_aa   5.55e-03   803    908  106     351    456  106    351    456  106     85   0   70  None
PI  T2T_CP100583.2_2797896_2798879_1-319_aa;T2T_CP100583.2_3093446_3094381_-1-312_aa   1.34e-02   490    640  151      44    194  151     44    194  151     77   0   70  None
PI  T2T_CP100583.2_2797896_2798879_1-319_aa;T2T_CP100583.2_3102598_3103560_1-321_aa    6.76e-04   490    660  171      44    214  171     44    214  171     86   0   85  None
PI  T2T_CP100583.2_2797896_2798879_1-319_aa;T2T_CP100583.2_3102598_3103560_1-321_aa    1.77e-02   844    916   73     392    464   73    392    464   73     62   0   85  None
PI  T2T_CP100583.2_2797896_2798879_1-319_aa;T2T_CP100583.2_3116730_3117698_-1-306_aa   2.94e-03   471    660  190      25    214  190     25    214  190     96   0   66  None
PI  T2T_CP100583.2_2797896_2798879_1-319_aa;T2T_CP100583.2_3122953_3123894_-1-328_aa   1.48e-05   448    660  213       5    214  210     47    256  210    114   0   85  None
PI  T2T_CP100583.2_2797896_2798879_1-319_aa;T2T_CP100583.2_3122953_3123894_-1-328_aa   5.23e-03   662    743   82     216    297   82    258    339   82     71   0   85  None
PI  T2T_CP100583.2_2797896_2798879_1-319_aa;T2T_CP100583.2_3150693_3151652_-1-320_aa   2.78e-04   448    637  190       5    191  187      5    191  187    102   0   77  None
PI  T2T_CP100583.2_2797896_2798879_1-319_aa;T2T_CP100583.2_3159794_3160699_1-348_aa    1.09e-04   448    660  213       5    214  210      5    214  210    114   0   74  None
PI  T2T_CP100583.2_2797896_2798879_1-319_aa;T2T_CP100583.2_3159794_3160699_1-348_aa    9.54e-03   816    908   93     364    456   93    364    456   93     76   0   74  None
PI  T2T_CP100583.2_2797896_2798879_1-319_aa;T2T_CP100583.2_3172580_3173563_-1-345_aa   1.38e-02   456    606  151      10    160  151     88    238  151     80   0   67  None
PI  T2T_CP100583.2_2797896_2798879_1-319_aa;T2T_CP100583.2_3172580_3173563_-1-345_aa   3.93e-02   662    742   81     216    296   81    294    374   81     70   0   67  None
PI  T2T_CP100583.2_2797896_2798879_1-319_aa;T2T_CP100583.2_3182509_3183444_1-338_aa    5.14e-04   448    609  162       5    163  159      5    163  159     88   0   85  None
PI  T2T_CP100583.2_2797896_2798879_1-319_aa;T2T_CP100583.2_3182509_3183444_1-338_aa    3.98e-02   942   1027   86     490    566   77    490    566   77     56   0   85  None
PI  T2T_CP100583.2_2797896_2798879_1-319_aa;T2T_CP100583.2_3188737_3189696_1-320_aa    1.30e-04   448    660  213       5    214  210      5    214  210    114   0   73  None
PI  T2T_CP100583.2_2797896_2798879_1-319_aa;T2T_CP100583.2_3188737_3189696_1-320_aa    1.70e-02   921   1025  105     469    565   97    469    565   97     72   0   73  None
PI  T2T_CP100583.2_2797896_2798879_1-319_aa;T2T_CP100583.2_3199155_3200096_1-317_aa    2.14e-02   528    654  127      82    208  127     82    208  127     62   0   83  None
PI  T2T_CP100583.2_2797896_2798879_1-319_aa;T2T_CP100583.2_3207137_3208099_-1-324_aa   4.93e-03   448    553  106       5    107  103      5    107  103     57   0  107  None
PI  T2T_CP100583.2_2797896_2798879_1-319_aa;T2T_CP100583.2_3207137_3208099_-1-324_aa   5.87e-03   555    660  106     109    214  106    109    214  106     56   0  107  None
PI  T2T_CP100583.2_2797896_2798879_1-319_aa;T2T_CP100583.2_3223066_3224025_-1-320_aa   2.43e-02   474    593  120      28    147  120     28    147  120     59   0   86  None
PI  T2T_CP100583.2_2797896_2798879_1-319_aa;T2T_CP100583.2_3233701_3234660_-1-320_aa   7.33e-05   448    649  202       5    203  199      5    203  199    106   0   82  None
PI  T2T_CP100583.2_2797896_2798879_1-319_aa;T2T_CP100583.2_3243563_3244498_1-312_aa    3.70e-04   471    660  190      25    214  190     25    214  190     96   0   80  None
PI  T2T_CP100583.2_2797896_2798879_1-319_aa;T2T_CP100583.2_3243563_3244498_1-312_aa    3.63e-02   951   1042   92     499    578   80    499    578   80     60   0   80  None
PI  T2T_CP100583.2_2797896_2798879_1-319_aa;T2T_CP100583.2_3252221_3253180_-1-320_aa   4.49e-04   448    660  213       5    214  210      5    214  210    114   0   66  None
PI  T2T_CP100583.2_2797896_2798879_1-319_aa;T2T_CP100583.2_3261440_3262384_1-395_aa    6.36e-05   448    660  213       5    214  210      5    214  210    114   0   77  None
PI  T2T_CP100583.2_2797896_2798879_1-319_aa;T2T_CP100583.2_3269202_3270137_-1-312_aa   3.79e-05   448    633  186       5    187  183      5    187  183    100   0   91  None
PI  T2T_CP100583.2_2797896_2798879_1-319_aa;T2T_CP100583.2_3277613_3278554_1-319_aa    4.49e-04   448    660  213       5    214  210      5    214  210    114   0   66  None
PI  T2T_CP100583.2_2797896_2798879_1-319_aa;T2T_CP100583.2_3277613_3278554_1-319_aa    4.80e-02   712    814  103     266    362   97    266    362   97     69   0   66  None
PI  T2T_CP100583.2_2797896_2798879_1-319_aa;T2T_CP100583.2_3285773_3286705_-1-312_aa   5.97e-04   448    628  181       5    182  178      5    182  178     97   0   76  None
PI  T2T_CP100583.2_2797896_2798879_1-319_aa;T2T_CP100583.2_3290428_3291363_-1-312_aa   4.49e-04   448    660  213       5    214  210      5    214  210    114   0   66  None
PI  T2T_CP100583.2_2797896_2798879_1-319_aa;T2T_CP100583.2_3298404_3299330_1-309_aa    6.37e-04   448    660  213       5    214  210      5    214  210    114   0   64  None
PI  T2T_CP100583.2_2797896_2798879_1-319_aa;T2T_CP100583.2_3308016_3308969_1-318_aa    1.27e-03   448    660  213       5    214  210      5    214  210    114   0   60  None
PI  T2T_CP100583.2_2797896_2798879_1-319_aa;T2T_CP100583.2_3314384_3315319_-1-312_aa   3.69e-05   448    660  213       5    214  210      5    214  210    114   0   80  None
PI  T2T_CP100583.2_2797896_2798879_1-319_aa;T2T_CP100583.2_3324474_3325436_-1-321_aa   4.01e-06   448    660  213       5    214  210      5    214  210    114   0   92  None
PI  T2T_CP100583.2_2797896_2798879_1-319_aa;T2T_CP100583.2_3324474_3325436_-1-321_aa   9.10e-03   844    916   73     392    464   73    392    464   73     62   0   92  None
PI  T2T_CP100583.2_2797896_2798879_1-319_aa;T2T_CP100583.2_3330736_3331677_-1-314_aa   7.04e-06   448    660  213       5    214  210      5    214  210    114   0   89  None
PI  T2T_CP100583.2_2797896_2798879_1-319_aa;T2T_CP100583.2_3339660_3340619_1-320_aa    9.12e-05   448    660  213       5    214  210      5    214  210    114   0   75  None
PI  T2T_CP100583.2_2797896_2798879_1-319_aa;T2T_CP100583.2_3354364_3355299_1-312_aa    9.12e-05   448    660  213       5    214  210      5    214  210    114   0   75  None
PI  T2T_CP100583.2_2797896_2798879_1-319_aa;T2T_CP100583.2_3363383_3364342_-1-320_aa   5.35e-04   448    660  213       5    214  210      5    214  210    114   0   65  None
PI  T2T_CP100583.2_2797896_2798879_1-319_aa;T2T_CP100583.2_3373349_3374260_1-309_aa    3.62e-02   504    660  157      58    214  157     58    214  157     76   0   62  None
PI  T2T_CP100583.2_2797896_2798879_1-319_aa;T2T_CP100583.2_3379488_3380423_-1-312_aa   4.43e-05   448    660  213       5    214  210      5    214  210    114   0   79  None
PI  T2T_CP100583.2_2797896_2798879_1-319_aa;T2T_CP100583.2_3390434_3391396_-1-321_aa   5.98e-04   503    660  158      57    214  158     57    214  158     77   0   96  None
PI  T2T_CP100583.2_2797896_2798879_1-319_aa;T2T_CP100583.2_3390434_3391396_-1-321_aa   4.57e-02   857    916   60     405    464   60    405    464   60     49   0   96  None
PI  T2T_CP100583.2_2797896_2798879_1-319_aa;T2T_CP100583.2_3401372_3402307_1-338_aa    6.36e-05   448    660  213       5    214  210      5    214  210    114   0   77  None
PI  T2T_CP100583.2_2797896_2798879_1-319_aa;T2T_CP100583.2_3410668_3411630_-1-321_aa   7.04e-06   448    660  213       5    214  210      5    214  210    114   0   89  None
PI  T2T_CP100583.2_2797896_2798879_1-319_aa;T2T_CP100583.2_3420669_3421631_-1-321_aa   4.84e-06   448    660  213       5    214  210      5    214  210    114   0   91  None
PI  T2T_CP100583.2_2797896_2798879_1-319_aa;T2T_CP100583.2_3420669_3421631_-1-321_aa   1.00e-02   844    916   73     392    464   73    392    464   73     62   0   91  None
PI  T2T_CP100583.2_2797896_2798879_1-319_aa;T2T_CP100583.2_3431418_3432377_1-320_aa    1.30e-04   448    660  213       5    214  210      5    214  210    114   0   73  None
PI  T2T_CP100583.2_2797896_2798879_1-319_aa;T2T_CP100583.2_3449236_3450219_1-328_aa    2.65e-04   448    660  213       5    214  210      5    214  210    114   0   69  None
PI  T2T_CP100583.2_2797896_2798879_1-319_aa;T2T_CP100583.2_3456300_3457286_-1-320_aa   1.00e-02   452    581  130       6    135  130      9    138  130     71   0   79  None
PI  T2T_CP100583.2_2797896_2798879_1-319_aa;T2T_CP100583.2_3466533_3467468_1-346_aa    4.75e-03   448    567  120       5    121  117      5    121  117     65   0   94  None
PI  T2T_CP100583.2_2797896_2798879_1-319_aa;T2T_CP100583.2_3498935_3499903_-1-323_aa   1.35e-03   448    609  162       5    163  159      5    163  159     88   0   78  None
PI  T2T_CP100583.2_2797896_2798879_1-319_aa;T2T_CP100583.2_3514673_3515656_1-328_aa    8.48e-06   448    660  213       5    214  210      5    214  210    114   0   88  None
PI  T2T_CP100583.2_2797896_2798879_1-319_aa;T2T_CP100583.2_3522304_3523263_-1-320_aa   1.56e-04   448    660  213       5    214  210      5    214  210    114   0   72  None
PI  T2T_CP100583.2_2797896_2798879_1-319_aa;T2T_CP100583.2_3522304_3523263_-1-320_aa   4.15e-02   844    919   76     392    467   76    392    467   76     65   0   72  None
PI  T2T_CP100583.2_2797896_2798879_1-319_aa;T2T_CP100583.2_3528416_3529351_-1-312_aa   4.01e-06   448    660  213       5    214  210      5    214  210    114   0   92  None
PI  T2T_CP100583.2_2797896_2798879_1-319_aa;T2T_CP100583.2_3537066_3537971_-1-312_aa   8.08e-04   470    660  191      24    214  191     24    214  191     97   0   74  None
PI  T2T_CP100583.2_2797896_2798879_1-319_aa;T2T_CP100583.2_3546171_3547133_1-321_aa    1.48e-05   448    660  213       5    214  210      5    214  210    114   0   85  None
PI  T2T_CP100583.2_2797896_2798879_1-319_aa;T2T_CP100583.2_3574461_3575444_1-328_aa    1.30e-04   448    660  213       5    214  210      5    214  210    114   0   73  None
PI  T2T_CP100583.2_2797896_2798879_1-319_aa;T2T_CP100583.2_3578939_3579895_-1-319_aa   1.20e-02   448    584  137       5    138  134      5    138  134     76   0   72  None
PI  T2T_CP100583.2_2797896_2798879_1-319_aa;T2T_CP100583.2_3588736_3589698_1-321_aa    8.88e-04   448    600  153       5    154  150      5    154  150     84   0   85  None
PI  T2T_CP100583.2_2797896_2798879_1-319_aa;T2T_CP100583.2_3597132_3598064_-1-347_aa   1.09e-04   448    660  213       5    214  210    113    322  210    114   0   74  None
PI  T2T_CP100583.2_2797896_2798879_1-319_aa;T2T_CP100583.2_3606136_3607071_1-312_aa    2.56e-04   489    660  172      43    214  172     43    214  172     87   0   91  None
PI  T2T_CP100583.2_2797896_2798879_1-319_aa;T2T_CP100583.2_3624540_3625499_1-320_aa    2.67e-02   539    660  122      93    214  122     93    214  122     61   0   82  None
PI  T2T_CP100583.2_2797896_2798879_1-319_aa;T2T_CP100583.2_3636904_3637863_-1-344_aa   7.28e-06   448    654  207       5    208  204      5    208  204    110   0   92  None
PI  T2T_CP100583.2_2797896_2798879_1-319_aa;T2T_CP100583.2_3646955_3647890_1-312_aa    1.23e-05   448    660  213       5    214  210      5    214  210    114   0   86  None
PI  T2T_CP100583.2_2797896_2798879_1-319_aa;T2T_CP100583.2_3654932_3655891_-1-320_aa   1.09e-04   448    660  213       5    214  210      5    214  210    114   0   74  None
PI  T2T_CP100583.2_2797896_2798879_1-319_aa;T2T_CP100583.2_3664953_3665888_-1-312_aa   3.08e-05   448    660  213       5    214  210      5    214  210    114   0   81  None
PI  T2T_CP100583.2_2797896_2798879_1-319_aa;T2T_CP100583.2_3685397_3686356_-1-320_aa   3.16e-04   448    660  213       5    214  210      5    214  210    114   0   68  None
PI  T2T_CP100583.2_2797896_2798879_1-319_aa;T2T_CP100583.2_3693498_3694433_1-312_aa    1.86e-04   448    660  213       5    214  210      5    214  210    114   0   71  None
PI  T2T_CP100583.2_2797896_2798879_1-319_aa;T2T_CP100583.2_3701982_3702944_1-321_aa    2.13e-05   448    660  213       5    214  210      5    214  210    114   0   83  None
PI  T2T_CP100583.2_2797896_2798879_1-319_aa;T2T_CP100583.2_3708632_3709537_-1-312_aa   7.62e-05   448    660  213       5    214  210      5    214  210    114   0   76  None
PI  T2T_CP100583.2_2797896_2798879_1-319_aa;T2T_CP100583.2_3718690_3719631_1-314_aa    4.84e-06   448    660  213       5    214  210      5    214  210    114   0   91  None
PI  T2T_CP100583.2_2797896_2798879_1-319_aa;T2T_CP100583.2_3724779_3725747_1-323_aa    1.92e-04   471    626  156      25    180  156     25    180  156     77   0  105  None
PI  T2T_CP100583.2_2797896_2798879_1-319_aa;T2T_CP100583.2_3724779_3725747_1-323_aa    1.51e-03   844    919   76     392    467   76    392    467   76     65   0  105  None
PI  T2T_CP100583.2_2797896_2798879_1-319_aa;T2T_CP100583.2_3734915_3735877_-1-321_aa   1.71e-02   533    660  128      87    214  128     87    214  128     63   0   84  None
PI  T2T_CP100583.2_2797896_2798879_1-319_aa;T2T_CP100583.2_3743742_3744710_1-323_aa    9.12e-05   448    660  213       5    214  210      5    214  210    114   0   75  None
PI  T2T_CP100583.2_2797896_2798879_1-319_aa;T2T_CP100583.2_3743742_3744710_1-323_aa    3.13e-02   844    919   76     392    467   76    392    467   76     65   0   75  None
PI  T2T_CP100583.2_2797896_2798879_1-319_aa;T2T_CP100583.2_3750780_3751763_-1-328_aa   1.56e-04   448    660  213       5    214  210      5    214  210    114   0   72  None
PI  T2T_CP100583.2_2797896_2798879_1-319_aa;T2T_CP100583.2_3756354_3757334_-1-314_aa   2.82e-05   448    637  190       5    191  187      5    191  187    102   0   91  None
PI  T2T_CP100583.2_2797896_2798879_1-319_aa;T2T_CP100583.2_3780133_3781092_-1-320_aa   3.47e-04   448    654  207       5    208  204      5    208  204    110   0   70  None
PI  T2T_CP100583.2_2797896_2798879_1-319_aa;T2T_CP100583.2_3786484_3787443_-1-415_aa   5.42e-04   462    640  179      16    194  179    301    479  179     93   0   80  None
PI  T2T_CP100583.2_2797896_2798879_1-319_aa;T2T_CP100583.2_3786484_3787443_-1-415_aa   1.16e-02   712    814  103     266    362   97    551    647   97     69   0   80  None
PI  T2T_CP100583.2_2797896_2798879_1-319_aa;T2T_CP100583.2_3802119_3803081_1-321_aa    9.53e-03   503    660  158      57    214  158     57    214  158     77   0   73  None
PI  T2T_CP100583.2_2797896_2798879_1-319_aa;T2T_CP100583.2_3806361_3807341_-1-322_aa   3.67e-02   503    660  158      57    214  158     57    214  158     77   0   61  None
PI  T2T_CP100583.2_2797896_2798879_1-319_aa;T2T_CP100583.2_3814805_3815716_1-377_aa    1.86e-04   448    660  213       5    214  210      5    214  210    114   0   71  None
PI  T2T_CP100583.2_2797896_2798879_1-319_aa;T2T_CP100583.2_3820003_3820959_-1-319_aa   2.60e-03   503    660  158      57    214  158     57    214  158     77   0   84  None
PI  T2T_CP100583.2_2797896_2798879_1-319_aa;T2T_CP100583.2_3820003_3820959_-1-319_aa   3.32e-02   844    911   68     392    459   68    392    459   68     58   0   84  None
PI  T2T_CP100583.2_2797896_2798879_1-319_aa;T2T_CP100583.2_3830515_3831498_1-328_aa    1.23e-05   448    660  213       5    214  210      5    214  210    114   0   86  None
PI  T2T_CP100583.2_2797896_2798879_1-319_aa;T2T_CP100583.2_3844192_3845127_1-312_aa    6.43e-04   448    593  146       5    147  143      5    147  143     79   0   93  None
PI  T2T_CP100583.2_2797896_2798879_1-319_aa;T2T_CP100583.2_3852253_3853215_-1-321_aa   4.56e-02   487    583   97      41    137   97     41    137   97     50   0   94  None
PI  T2T_CP100583.2_2797896_2798879_1-319_aa;T2T_CP100583.2_3862689_3863675_1-356_aa    2.97e-03   448    660  213       5    214  210      5    214  210    114   0   55  None
PI  T2T_CP100583.2_2797896_2798879_1-319_aa;T2T_CP100583.2_3869561_3870544_-1-328_aa   3.94e-03   448    637  190       5    191  187      5    191  187    102   0   60  None
PI  T2T_CP100583.2_2797896_2798879_1-319_aa;T2T_CP100583.2_3880402_3881361_1-323_aa    8.90e-04   489    660  172      43    214  172     43    214  172     87   0   82  None
PI  T2T_CP100583.2_2797896_2798879_1-319_aa;T2T_CP100583.2_3880402_3881361_1-323_aa    1.59e-02   844    919   76     392    467   76    392    467   76     65   0   82  None
PI  T2T_CP100583.2_2797896_2798879_1-319_aa;T2T_CP100583.2_3906243_3907178_-1-312_aa   5.83e-03   844    919   76     392    467   76    392    467   76     65   0   92  None
PI  T2T_CP100583.2_2797896_2798879_1-319_aa;T2T_CP100583.2_3906243_3907178_-1-312_aa   1.90e-02   547    660  114     101    214  114    101    214  114     57   0   92  None
PI  T2T_CP100583.2_2797896_2798879_1-319_aa;T2T_CP100583.2_3922269_3923252_-1-328_aa   6.36e-05   448    660  213       5    214  210      5    214  210    114   0   77  None
PI  T2T_CP100583.2_2797896_2798879_1-319_aa;T2T_CP100583.2_3938265_3939221_1-319_aa    1.17e-04   448    640  193       5    194  190      5    194  190    105   0   80  None
PI  T2T_CP100583.2_2797896_2798879_1-319_aa;T2T_CP100583.2_3948512_3949522_1-337_aa    1.30e-04   448    660  213       5    214  210      5    214  210    114   0   73  None
PI  T2T_CP100583.2_2797896_2798879_1-319_aa;T2T_CP100583.2_3948512_3949522_1-337_aa    3.37e-02   817    898   82     365    446   82    365    446   82     66   0   73  None
PI  T2T_CP100583.2_2797896_2798879_1-319_aa;T2T_CP100583.2_3953966_3954925_1-320_aa    3.28e-03   448    600  153       5    154  150      5    154  150     84   0   75  None
PI  T2T_CP100583.2_2797896_2798879_1-319_aa;T2T_CP100583.2_3963189_3964151_-1-321_aa   8.48e-06   448    660  213       5    214  210      5    214  210    114   0   88  None
PI  T2T_CP100583.2_2797896_2798879_1-319_aa;T2T_CP100583.2_3972714_3973673_-1-320_aa   7.07e-05   448    640  193       5    194  190      5    194  190    105   0   83  None
PI  T2T_CP100583.2_2797896_2798879_1-319_aa;T2T_CP100583.2_3982024_3982986_1-321_aa    5.76e-04   448    654  207       5    208  204      5    208  204    110   0   67  None
PI  T2T_CP100583.2_2797896_2798879_1-319_aa;T2T_CP100583.2_3982024_3982986_1-321_aa    1.12e-02   662    771  110     216    319  104    216    319  104     82   0   67  None
PI  T2T_CP100583.2_2797896_2798879_1-319_aa;T2T_CP100583.2_3986836_3987792_-1-319_aa   1.49e-04     1    660  660       1    214  214      1    214  214    116   0   71  None
PI  T2T_CP100583.2_2797896_2798879_1-319_aa;T2T_CP100583.2_3996141_3997070_1-326_aa    3.69e-05   448    660  213       5    214  210      5    214  210    114   0   80  None
PI  T2T_CP100583.2_2797896_2798879_1-319_aa;T2T_CP100583.2_3996141_3997070_1-326_aa    1.93e-02   844    919   76     392    467   76    392    467   76     65   0   80  None
PI  T2T_CP100583.2_2797896_2798879_1-319_aa;T2T_CP100583.2_4003600_4004562_-1-321_aa   2.56e-05   448    660  213       5    214  210      5    214  210    114   0   82  None
PI  T2T_CP100583.2_2797896_2798879_1-319_aa;T2T_CP100583.2_4013574_4014533_1-344_aa    3.33e-06   448    660  213       5    214  210      5    214  210    114   0   93  None
PI  T2T_CP100583.2_2797896_2798879_1-319_aa;T2T_CP100583.2_4022531_4023496_1-322_aa    5.31e-05   448    660  213       5    214  210      5    214  210    114   0   78  None
```
