## Supplementary material for "Unique evolutionary radiation of odorant receptors in birds": DataS1_geneconv_use.frags (part 19 of 37)

```
PI  T2T_CP100583.2_2797896_2798879_1-319_aa;T2T_CP100583.2_4026616_4027551_-1-312_aa   2.55e-04     1    660  660       1    214  214      1    214  214    116   0   68  None
PI  T2T_CP100583.2_2797896_2798879_1-319_aa;T2T_CP100583.2_4045332_4046291_-1-320_aa   3.47e-03   471    615  145      25    169  145     25    169  145     74   0   85  None
PI  T2T_CP100583.2_2797896_2798879_1-319_aa;T2T_CP100583.2_4054756_4055691_1-312_aa    3.08e-05   448    660  213       5    214  210      5    214  210    114   0   81  None
PI  T2T_CP100583.2_2797896_2798879_1-319_aa;T2T_CP100583.2_4063257_4064036_-1-310_aa   1.48e-04   471    660  190      25    214  190     25    214  190     96   0   86  None
PI  T2T_CP100583.2_2797896_2798879_1-319_aa;T2T_CP100583.2_4072058_4073017_1-347_aa    9.12e-05   448    660  213       5    214  210      5    214  210    114   0   75  None
PI  T2T_CP100583.2_2797896_2798879_1-319_aa;T2T_CP100583.2_4072058_4073017_1-347_aa    1.16e-04   662    814  153     216    362  147    216    362  147    112   0   75  None
PI  T2T_CP100583.2_2797896_2798879_1-319_aa;T2T_CP100583.2_4081852_4082841_1-353_aa    3.76e-03   464    583  120      18    137  120     18    137  120     62   0  101  None
PI  T2T_CP100583.2_2797896_2798879_1-319_aa;T2T_CP100583.2_4090488_4091423_-1-338_aa   8.87e-06   444    660  217       1    214  214     79    292  214    115   0   87  None
PI  T2T_CP100583.2_2797896_2798879_1-319_aa;T2T_CP100583.2_4100517_4101443_1-309_aa    4.74e-02   501    660  160      55    214  160     55    214  160     79   0   57  None
PI  T2T_CP100583.2_2797896_2798879_1-319_aa;T2T_CP100583.2_4109836_4110804_-1-323_aa   9.09e-04   471    660  190      25    214  190     25    214  190     96   0   74  None
PI  T2T_CP100583.2_2797896_2798879_1-319_aa;T2T_CP100583.2_4121074_4122024_1-317_aa    1.53e-03   489    660  172      43    214  172     43    214  172     87   0   78  None
PI  T2T_CP100583.2_2797896_2798879_1-319_aa;T2T_CP100583.2_4128053_4129024_-1-324_aa   5.31e-05   448    660  213       5    214  210      5    214  210    114   0   78  None
PI  T2T_CP100583.2_2797896_2798879_1-319_aa;T2T_CP100583.2_4136321_4137271_1-344_aa    3.31e-03   503    660  158      57    214  158     57    214  158     77   0   82  None
PI  T2T_CP100583.2_2797896_2798879_1-319_aa;T2T_CP100583.2_4143146_4144129_-1-328_aa   9.00e-04   448    660  213       5    214  210      5    214  210    114   0   62  None
PI  T2T_CP100583.2_2797896_2798879_1-319_aa;T2T_CP100583.2_4149968_4150924_-1-319_aa   3.18e-05   453    660  208       7    214  208      7    214  208    111   0   83  None
PI  T2T_CP100583.2_2797896_2798879_1-319_aa;T2T_CP100583.2_4159842_4160777_1-312_aa    1.65e-04   448    613  166       5    167  163      5    167  163     91   0   90  None
PI  T2T_CP100583.2_2797896_2798879_1-319_aa;T2T_CP100583.2_4159842_4160777_1-312_aa    2.62e-02   844    908   65     392    456   65    392    456   65     56   0   90  None
PI  T2T_CP100583.2_2797896_2798879_1-319_aa;T2T_CP100583.2_4168253_4169215_-1-321_aa   9.12e-05   448    660  213       5    214  210      5    214  210    114   0   75  None
PI  T2T_CP100583.2_2797896_2798879_1-319_aa;T2T_CP100583.2_4179011_4179970_1-320_aa    1.16e-03   448    600  153       5    154  150      5    154  150     84   0   83  None
PI  T2T_CP100583.2_2797896_2798879_1-319_aa;T2T_CP100583.2_4187314_4188237_-1-338_aa   1.50e-03   489    654  166      43    208  166    121    286  166     83   0   82  None
PI  T2T_CP100583.2_2797896_2798879_1-319_aa;T2T_CP100583.2_4187314_4188237_-1-338_aa   3.94e-02   844    911   68     392    459   68    470    537   68     58   0   82  None
PI  T2T_CP100583.2_2797896_2798879_1-319_aa;T2T_CP100583.2_4195606_4196541_1-312_aa    7.30e-04   448    593  146       5    147  143      5    147  143     79   0   92  None
PI  T2T_CP100583.2_2797896_2798879_1-319_aa;T2T_CP100583.2_4203667_4204629_-1-321_aa   8.18e-05   448    629  182       5    183  179      5    183  179     98   0   88  None
PI  T2T_CP100583.2_2797896_2798879_1-319_aa;T2T_CP100583.2_4203667_4204629_-1-321_aa   1.34e-02   844    916   73     392    464   73    392    464   73     62   0   88  None
PI  T2T_CP100583.2_2797896_2798879_1-319_aa;T2T_CP100583.2_4214537_4215499_1-321_aa    1.09e-04   448    660  213       5    214  210      5    214  210    114   0   74  None
PI  T2T_CP100583.2_2797896_2798879_1-319_aa;T2T_CP100583.2_4214537_4215499_1-321_aa    3.44e-02   844    919   76     392    467   76    392    467   76     65   0   74  None
PI  T2T_CP100583.2_2797896_2798879_1-319_aa;T2T_CP100583.2_4222768_4223703_-1-312_aa   1.23e-05   448    660  213       5    214  210      5    214  210    114   0   86  None
PI  T2T_CP100583.2_2797896_2798879_1-319_aa;T2T_CP100583.2_4232414_4233373_-1-320_aa   5.23e-03   514    660  147      68    214  147     68    214  147     71   0   85  None
PI  T2T_CP100583.2_2797896_2798879_1-319_aa;T2T_CP100583.2_4240772_4241734_1-321_aa    1.36e-05     1    660  660       1    214  214      1    214  214    116   0   84  None
PI  T2T_CP100583.2_2797896_2798879_1-319_aa;T2T_CP100583.2_4240772_4241734_1-321_aa    1.95e-02   844    916   73     392    464   73    392    464   73     62   0   84  None
PI  T2T_CP100583.2_2797896_2798879_1-319_aa;T2T_CP100583.2_4251128_4252063_1-312_aa    7.04e-06   448    660  213       5    214  210      5    214  210    114   0   89  None
PI  T2T_CP100583.2_2797896_2798879_1-319_aa;T2T_CP100583.2_4251128_4252063_1-312_aa    7.91e-03   844    919   76     392    467   76    392    467   76     65   0   89  None
PI  T2T_CP100583.2_2797896_2798879_1-319_aa;T2T_CP100583.2_4259192_4260175_1-328_aa    4.49e-04   448    660  213       5    214  210      5    214  210    114   0   66  None
PI  T2T_CP100583.2_2797896_2798879_1-319_aa;T2T_CP100583.2_4266582_4267538_-1-319_aa   3.83e-02   448    607  160       5    161  157      5    161  157     87   0   53  None
PI  T2T_CP100583.2_2797896_2798879_1-319_aa;T2T_CP100583.2_4273812_4274747_1-312_aa    5.66e-04   448    593  146       5    147  143      5    147  143     79   0   94  None
PI  T2T_CP100583.2_2797896_2798879_1-319_aa;T2T_CP100583.2_4281875_4282837_-1-321_aa   1.17e-03   448    583  136       5    137  133      5    137  133     75   0   93  None
PI  T2T_CP100583.2_2797896_2798879_1-319_aa;T2T_CP100583.2_4292414_4293397_1-328_aa    1.58e-03   921   1060  140     469    596  128    469    596  128    105   0   64  None
PI  T2T_CP100583.2_2797896_2798879_1-319_aa;T2T_CP100583.2_4292414_4293397_1-328_aa    2.64e-02   503    660  158      57    214  158     57    214  158     77   0   64  None
PI  T2T_CP100583.2_2797896_2798879_1-319_aa;T2T_CP100583.2_4299070_4300005_-1-338_aa   3.38e-04   444    609  166       1    163  163     79    241  163     89   0   87  None
PI  T2T_CP100583.2_2797896_2798879_1-319_aa;T2T_CP100583.2_4307587_4308540_1-318_aa    1.51e-03   448    660  213       5    214  210      5    214  210    114   0   59  None
PI  T2T_CP100583.2_2797896_2798879_1-319_aa;T2T_CP100583.2_4314660_4315622_-1-324_aa   5.41e-03   448    553  106       5    107  103      5    107  103     57   0  106  None
PI  T2T_CP100583.2_2797896_2798879_1-319_aa;T2T_CP100583.2_4314660_4315622_-1-324_aa   6.43e-03   555    660  106     109    214  106    109    214  106     56   0  106  None
PI  T2T_CP100583.2_2797896_2798879_1-319_aa;T2T_CP100583.2_4320841_4321776_-1-312_aa   4.01e-02   488    593  106      42    147  106     42    147  106     53   0   90  None
PI  T2T_CP100583.2_2797896_2798879_1-319_aa;T2T_CP100583.2_4330698_4331657_-1-320_aa   7.62e-05   448    660  213       5    214  210      5    214  210    114   0   76  None
PI  T2T_CP100583.2_2797896_2798879_1-319_aa;T2T_CP100583.2_4337071_4338006_-1-312_aa   2.01e-03   489    660  172      43    214  172     43    214  172     87   0   76  None
PI  T2T_CP100583.2_2797896_2798879_1-319_aa;T2T_CP100583.2_4346438_4347400_-1-321_aa   1.02e-05   448    660  213       5    214  210      5    214  210    114   0   87  None
PI  T2T_CP100583.2_2797896_2798879_1-319_aa;T2T_CP100583.2_4357351_4358286_1-312_aa    4.56e-02   471    573  103      25    127  103     25    127  103     50   0   94  None
PI  T2T_CP100583.2_2797896_2798879_1-319_aa;T2T_CP100583.2_4363814_4364773_-1-401_aa   3.77e-04   448    660  213       5    214  210    248    457  210    114   0   67  None
PI  T2T_CP100583.2_2797896_2798879_1-319_aa;T2T_CP100583.2_4373652_4374587_-1-312_aa   1.48e-05   448    660  213       5    214  210      5    214  210    114   0   85  None
PI  T2T_CP100583.2_2797896_2798879_1-319_aa;T2T_CP100583.2_4383801_4384772_1-324_aa    6.36e-05   448    660  213       5    214  210      5    214  210    114   0   77  None
PI  T2T_CP100583.2_2797896_2798879_1-319_aa;T2T_CP100583.2_4409358_4410293_1-312_aa    1.48e-05   448    660  213       5    214  210      5    214  210    114   0   85  None
PI  T2T_CP100583.2_2797896_2798879_1-319_aa;T2T_CP100583.2_4414824_4415783_1-320_aa    9.12e-05   448    660  213       5    214  210      5    214  210    114   0   75  None
PI  T2T_CP100583.2_2797896_2798879_1-319_aa;T2T_CP100583.2_4421031_4421984_1-308_aa    3.69e-03   502    660  159      56    214  159     56    214  159     78   0   80  None
PI  T2T_CP100583.2_2797896_2798879_1-319_aa;T2T_CP100583.2_4421031_4421984_1-308_aa    6.99e-03   662    748   87     216    302   87    216    302   87     73   0   80  None
PI  T2T_CP100583.2_2797896_2798879_1-319_aa;T2T_CP100583.2_4427682_4428653_-1-324_aa   6.36e-05   448    660  213       5    214  210      5    214  210    114   0   77  None
PI  T2T_CP100583.2_2797896_2798879_1-319_aa;T2T_CP100583.2_4436715_4437650_1-312_aa    1.50e-04     1    640  640       1    194  194      1    194  194    107   0   77  None
PI  T2T_CP100583.2_2797896_2798879_1-319_aa;T2T_CP100583.2_4446784_4447743_-1-347_aa   1.39e-04   444    660  217       1    214  214     82    295  214    115   0   72  None
PI  T2T_CP100583.2_2797896_2798879_1-319_aa;T2T_CP100583.2_4456211_4457146_1-348_aa    3.97e-02   471    592  122      25    146  122     25    146  122     60   0   79  None
PI  T2T_CP100583.2_2797896_2798879_1-319_aa;T2T_CP100583.2_4460863_4461822_1-347_aa    9.12e-05   448    660  213       5    214  210      5    214  210    114   0   75  None
PI  T2T_CP100583.2_2797896_2798879_1-319_aa;T2T_CP100583.2_4460863_4461822_1-347_aa    2.20e-02   713    814  102     267    362   96    267    362   96     68   0   75  None
PI  T2T_CP100583.2_2797896_2798879_1-319_aa;T2T_CP100583.2_4467031_4467993_1-321_aa    4.20e-05   449    660  212       6    214  209      6    214  209    113   0   80  None
PI  T2T_CP100583.2_2797896_2798879_1-319_aa;T2T_CP100583.2_4467031_4467993_1-321_aa    3.63e-02   844    914   71     392    462   71    392    462   71     60   0   80  None
PI  T2T_CP100583.2_2797896_2798879_1-319_aa;T2T_CP100583.2_4474718_4475653_-1-312_aa   1.86e-04   448    660  213       5    214  210      5    214  210    114   0   71  None
PI  T2T_CP100583.2_2797896_2798879_1-319_aa;T2T_CP100583.2_4484528_4485478_1-312_aa    1.07e-06   448    660  213       5    214  210      5    214  210    114   0   99  None
PI  T2T_CP100583.2_2797896_2798879_1-319_aa;T2T_CP100583.2_4502179_4503114_1-312_aa    1.86e-04   448    660  213       5    214  210      5    214  210    114   0   71  None
PI  T2T_CP100583.2_2797896_2798879_1-319_aa;T2T_CP100583.2_4508475_4509437_-1-321_aa   2.56e-02   448    554  107       5    108  104      5    108  104     58   0   87  None
PI  T2T_CP100583.2_2797896_2798879_1-319_aa;T2T_CP100583.2_4508475_4509437_-1-321_aa   3.37e-02   844    908   65     392    456   65    392    456   65     56   0   87  None
PI  T2T_CP100583.2_2797896_2798879_1-319_aa;T2T_CP100583.2_4508475_4509437_-1-321_aa   3.87e-02   556    660  105     110    214  105    110    214  105     55   0   87  None
PI  T2T_CP100583.2_2797896_2798879_1-319_aa;T2T_CP100583.2_4538767_4539750_-1-354_aa   4.14e-03   444    593  150       1    147  147     79    225  147     80   0   77  None
PI  T2T_CP100583.2_2797896_2798879_1-319_aa;T2T_CP100583.2_4547303_4548286_1-328_aa    4.02e-04   448    630  183       5    184  180      5    184  180     99   0   77  None
PI  T2T_CP100583.2_2797896_2798879_1-319_aa;T2T_CP100583.2_4553896_4554852_-1-345_aa   2.65e-04   448    660  213       5    214  210     83    292  210    114   0   69  None
PI  T2T_CP100583.2_2797896_2798879_1-319_aa;T2T_CP100583.2_4563625_4564593_1-325_aa    7.04e-06   448    660  213       5    214  210      5    214  210    114   0   89  None
PI  T2T_CP100583.2_2797896_2798879_1-319_aa;T2T_CP100583.2_4569555_4570514_-1-320_aa   3.47e-04   457    660  204      11    214  204     11    214  204    107   0   72  None
PI  T2T_CP100583.2_2797896_2798879_1-319_aa;T2T_CP100583.2_4579564_4580523_1-347_aa    1.22e-04   458    660  203      12    214  203     12    214  203    106   0   79  None
PI  T2T_CP100583.2_2797896_2798879_1-319_aa;T2T_CP100583.2_4579564_4580523_1-347_aa    1.46e-02   713    814  102     267    362   96    267    362   96     68   0   79  None
PI  T2T_CP100583.2_2797896_2798879_1-319_aa;T2T_CP100583.2_4585804_4586757_1-318_aa    1.27e-03   448    660  213       5    214  210      5    214  210    114   0   60  None
PI  T2T_CP100583.2_2797896_2798879_1-319_aa;T2T_CP100583.2_4591884_4592828_-1-315_aa   1.44e-04   488    660  173      42    214  173     51    223  173     88   0   94  None
PI  T2T_CP100583.2_2797896_2798879_1-319_aa;T2T_CP100583.2_4601183_4602118_1-346_aa    5.31e-05   448    660  213       5    214  210      5    214  210    114   0   78  None
PI  T2T_CP100583.2_2797896_2798879_1-319_aa;T2T_CP100583.2_4601183_4602118_1-346_aa    4.33e-02   844    914   71     392    462   71    392    462   71     60   0   78  None
PI  T2T_CP100583.2_2797896_2798879_1-319_aa;T2T_CP100583.2_4606714_4607673_1-320_aa    5.35e-04   448    660  213       5    214  210      5    214  210    114   0   65  None
PI  T2T_CP100583.2_2797896_2798879_1-319_aa;T2T_CP100583.2_4606714_4607673_1-320_aa    8.53e-03   942   1060  119     490    596  107    490    596  107     87   0   65  None
PI  T2T_CP100583.2_2797896_2798879_1-319_aa;T2T_CP100583.2_4617400_4618335_1-338_aa    3.33e-06   448    660  213       5    214  210      5    214  210    114   0   93  None
PI  T2T_CP100583.2_2797896_2798879_1-319_aa;T2T_CP100583.2_4625219_4626178_-1-320_aa   2.65e-04   448    660  213       5    214  210      5    214  210    114   0   69  None
PI  T2T_CP100583.2_2797896_2798879_1-319_aa;T2T_CP100583.2_4633720_4634679_1-320_aa    1.09e-04   448    660  213       5    214  210      5    214  210    114   0   74  None
PI  T2T_CP100583.2_2797896_2798879_1-319_aa;T2T_CP100583.2_4640550_4641485_-1-312_aa   8.48e-06   448    660  213       5    214  210      5    214  210    114   0   88  None
PI  T2T_CP100583.2_2797896_2798879_1-319_aa;T2T_CP100583.2_4657837_4658820_-1-328_aa   3.77e-04   448    660  213       5    214  210      5    214  210    114   0   67  None
PI  T2T_CP100583.2_2797896_2798879_1-319_aa;T2T_CP100583.2_4657837_4658820_-1-328_aa   2.33e-02   921   1028  108     469    567   99    469    567   99     75   0   67  None
PI  T2T_CP100583.2_2797896_2798879_1-319_aa;T2T_CP100583.2_4662688_4663647_-1-320_aa   2.65e-04   448    660  213       5    214  210      5    214  210    114   0   69  None
PI  T2T_CP100583.2_2797896_2798879_1-319_aa;T2T_CP100583.2_4672342_4673283_1-314_aa    5.84e-06   448    660  213       5    214  210      5    214  210    114   0   90  None
PI  T2T_CP100583.2_2797896_2798879_1-319_aa;T2T_CP100583.2_4672342_4673283_1-314_aa    3.00e-03   662    743   82     216    297   82    216    297   82     71   0   90  None
PI  T2T_CP100583.2_2797896_2798879_1-319_aa;T2T_CP100583.2_4678573_4679556_1-328_aa    9.00e-04   448    660  213       5    214  210      5    214  210    114   0   62  None
PI  T2T_CP100583.2_2797896_2798879_1-319_aa;T2T_CP100583.2_4685155_4686090_-1-312_aa   1.23e-05   448    660  213       5    214  210      5    214  210    114   0   86  None
PI  T2T_CP100583.2_2797896_2798879_1-319_aa;T2T_CP100583.2_4692503_4693279_-1-308_aa   4.15e-03   448    593  146       5    147  143      5    147  143     79   0   78  None
PI  T2T_CP100583.2_2797896_2798879_1-319_aa;T2T_CP100583.2_4692503_4693279_-1-308_aa   1.43e-02   942   1042  101     490    578   89    490    578   89     69   0   78  None
PI  T2T_CP100583.2_2797896_2798879_1-319_aa;T2T_CP100583.2_4702828_4703790_1-321_aa    5.83e-05   471    660  190      25    214  190     25    214  190     96   0   92  None
PI  T2T_CP100583.2_2797896_2798879_1-319_aa;T2T_CP100583.2_4702828_4703790_1-321_aa    1.22e-02   844    914   71     392    462   71    392    462   71     60   0   92  None
PI  T2T_CP100583.2_2797896_2798879_1-319_aa;T2T_CP100583.2_4713254_4714159_1-348_aa    5.31e-05   448    660  213       5    214  210      5    214  210    114   0   78  None
PI  T2T_CP100583.2_2797896_2798879_1-319_aa;T2T_CP100583.2_4721552_4722523_-1-324_aa   6.83e-05   448    612  165       5    166  162      5    166  162     90   0   97  None
PI  T2T_CP100583.2_2797896_2798879_1-319_aa;T2T_CP100583.2_4731439_4732365_1-309_aa    2.65e-04   448    660  213       5    214  210      5    214  210    114   0   69  None
PI  T2T_CP100583.2_2797896_2798879_1-319_aa;T2T_CP100583.2_4737491_4738426_-1-312_aa   3.08e-05   448    660  213       5    214  210      5    214  210    114   0   81  None
PI  T2T_CP100583.2_2797896_2798879_1-319_aa;T2T_CP100583.2_4737491_4738426_-1-312_aa   1.75e-02   844    919   76     392    467   76    392    467   76     65   0   81  None
PI  T2T_CP100583.2_2797896_2798879_1-319_aa;T2T_CP100583.2_4758939_4759922_1-328_aa    2.67e-03   448    609  162       5    163  159      5    163  159     88   0   73  None
PI  T2T_CP100583.2_2797896_2798879_1-319_aa;T2T_CP100583.2_4758939_4759922_1-328_aa    1.90e-02   662    743   82     216    297   82    216    297   82     71   0   73  None
PI  T2T_CP100583.2_2797896_2798879_1-319_aa;T2T_CP100583.2_4765933_4766901_-1-323_aa   2.46e-04   448    654  207       5    208  204      5    208  204    110   0   72  None
PI  T2T_CP100583.2_2797896_2798879_1-319_aa;T2T_CP100583.2_4784932_4785867_-1-312_aa   9.58e-03   448    593  146       5    147  143      5    147  143     79   0   71  None
PI  T2T_CP100583.2_2797896_2798879_1-319_aa;T2T_CP100583.2_4794240_4795175_1-312_aa    1.50e-02   448    584  137       5    138  134      5    138  134     76   0   70  None
PI  T2T_CP100583.2_2797896_2798879_1-319_aa;T2T_CP100583.2_4801213_4802175_-1-321_aa   4.15e-05   448    653  206       5    207  203      5    207  203    109   0   83  None
PI  T2T_CP100583.2_2797896_2798879_1-319_aa;T2T_CP100583.2_4809635_4810588_1-318_aa    1.27e-03   448    660  213       5    214  210      5    214  210    114   0   60  None
PI  T2T_CP100583.2_2797896_2798879_1-319_aa;T2T_CP100583.2_4816708_4817670_-1-324_aa   4.93e-03   448    553  106       5    107  103      5    107  103     57   0  107  None
PI  T2T_CP100583.2_2797896_2798879_1-319_aa;T2T_CP100583.2_4816708_4817670_-1-324_aa   5.87e-03   555    660  106     109    214  106    109    214  106     56   0  107  None
PI  T2T_CP100583.2_2797896_2798879_1-319_aa;T2T_CP100583.2_4822885_4823820_-1-312_aa   4.01e-02   488    593  106      42    147  106     42    147  106     53   0   90  None
PI  T2T_CP100583.2_2797896_2798879_1-319_aa;T2T_CP100583.2_4833722_4834681_-1-320_aa   1.78e-05   448    660  213       5    214  210      5    214  210    114   0   84  None
PI  T2T_CP100583.2_2797896_2798879_1-319_aa;T2T_CP100583.2_4842281_4843222_-1-314_aa   1.39e-03   502    660  159      56    214  159     56    214  159     78   0   88  None
PI  T2T_CP100583.2_2797896_2798879_1-319_aa;T2T_CP100583.2_4850665_4851600_1-348_aa    8.83e-04   448    638  191       5    192  188      5    192  188    103   0   69  None
PI  T2T_CP100583.2_2797896_2798879_1-319_aa;T2T_CP100583.2_4860618_4861553_1-312_aa    2.22e-04   448    660  213       5    214  210      5    214  210    114   0   70  None
PI  T2T_CP100583.2_2797896_2798879_1-319_aa;T2T_CP100583.2_4867027_4867986_-1-320_aa   3.21e-02   448    566  119       5    120  116      5    120  116     64   0   76  None
PI  T2T_CP100583.2_2797896_2798879_1-319_aa;T2T_CP100583.2_4876876_4877859_1-354_aa    3.11e-03   448    610  163       5    164  160      5    164  160     89   0   71  None
PI  T2T_CP100583.2_2797896_2798879_1-319_aa;T2T_CP100583.2_4886598_4887566_-1-323_aa   1.03e-02   816    897   82     364    445   82    364    445   82     66   0   85  None
PI  T2T_CP100583.2_2797896_2798879_1-319_aa;T2T_CP100583.2_4897030_4897989_-1-320_aa   1.81e-02   448    566  119       5    120  116      5    120  116     64   0   82  None
PI  T2T_CP100583.2_2797896_2798879_1-319_aa;T2T_CP100583.2_4906085_4907020_1-338_aa    2.35e-03   448    584  137       5    138  134      5    138  134     76   0   86  None
PI  T2T_CP100583.2_2797896_2798879_1-319_aa;T2T_CP100583.2_4906085_4907020_1-338_aa    3.66e-02   942   1027   86     490    566   77    490    566   77     56   0   86  None
PI  T2T_CP100583.2_2797896_2798879_1-319_aa;T2T_CP100583.2_4912438_4913361_1-308_aa    3.19e-03   466    640  175      20    194  175     20    194  175     90   0   70  None
PI  T2T_CP100583.2_2797896_2798879_1-319_aa;T2T_CP100583.2_4918580_4919515_-1-338_aa   5.84e-06   448    660  213       5    214  210     83    292  210    114   0   90  None
PI  T2T_CP100583.2_2797896_2798879_1-319_aa;T2T_CP100583.2_4918580_4919515_-1-338_aa   1.27e-02   662    733   72     216    287   72    294    365   72     61   0   90  None
PI  T2T_CP100583.2_2797896_2798879_1-319_aa;T2T_CP100583.2_4929233_4930192_1-320_aa    4.43e-05   448    660  213       5    214  210      5    214  210    114   0   79  None
PI  T2T_CP100583.2_2797896_2798879_1-319_aa;T2T_CP100583.2_4929233_4930192_1-320_aa    2.13e-02   844    919   76     392    467   76    392    467   76     65   0   79  None
PI  T2T_CP100583.2_2797896_2798879_1-319_aa;T2T_CP100583.2_4936668_4937603_-1-312_aa   2.69e-03   448    583  136       5    137  133      5    137  133     75   0   86  None
PI  T2T_CP100583.2_2797896_2798879_1-319_aa;T2T_CP100583.2_4946001_4946981_1-329_aa    2.14e-03   921   1057  137     469    593  125    469    593  125    102   0   64  None
PI  T2T_CP100583.2_2797896_2798879_1-319_aa;T2T_CP100583.2_4946001_4946981_1-329_aa    3.93e-02   503    654  152      57    208  152     57    208  152     73   0   64  None
PI  T2T_CP100583.2_2797896_2798879_1-319_aa;T2T_CP100583.2_4953089_4954072_-1-319_aa   3.86e-02   996   1134  139     544    670  127    544    670  127    117   0   38  None
PI  T2T_CP100583.2_2797896_2798879_1-319_aa;T2T_CP100583.2_4963988_4964947_-1-331_aa   4.69e-05   444    660  217       1    214  214     79    292  214    115   0   78  None
PI  T2T_CP100583.2_2797896_2798879_1-319_aa;T2T_CP100583.2_4963988_4964947_-1-331_aa   1.53e-03   942   1060  119     490    596  107    568    674  107     87   0   78  None
PI  T2T_CP100583.2_2797896_2798879_1-319_aa;T2T_CP100583.2_4974467_4975450_1-328_aa    1.30e-04   448    660  213       5    214  210      5    214  210    114   0   73  None
PI  T2T_CP100583.2_2797896_2798879_1-319_aa;T2T_CP100583.2_4974467_4975450_1-328_aa    3.78e-02   844    919   76     392    467   76    392    467   76     65   0   73  None
PI  T2T_CP100583.2_2797896_2798879_1-319_aa;T2T_CP100583.2_5002234_5003196_1-321_aa    2.27e-03   502    660  159      56    214  159     56    214  159     78   0   84  None
PI  T2T_CP100583.2_2797896_2798879_1-319_aa;T2T_CP100583.2_5011351_5012286_-1-312_aa   1.23e-05   448    660  213       5    214  210      5    214  210    114   0   86  None
PI  T2T_CP100583.2_2797896_2798879_1-319_aa;T2T_CP100583.2_5020445_5021401_-1-319_aa   3.28e-03   448    600  153       5    154  150      5    154  150     84   0   75  None
PI  T2T_CP100583.2_2797896_2798879_1-319_aa;T2T_CP100583.2_5020445_5021401_-1-319_aa   2.20e-02   662    740   79     216    294   79    216    294   79     68   0   75  None
PI  T2T_CP100583.2_2797896_2798879_1-319_aa;T2T_CP100583.2_5037204_5038184_-1-329_aa   1.09e-04   448    660  213       5    214  210      5    214  210    114   0   74  None
PI  T2T_CP100583.2_2797896_2798879_1-319_aa;T2T_CP100583.2_5048236_5049219_1-324_aa    6.37e-04   448    660  213       5    214  210      5    214  210    114   0   64  None
PI  T2T_CP100583.2_2797896_2798879_1-319_aa;T2T_CP100583.2_5065080_5066063_1-328_aa    9.00e-04   448    660  213       5    214  210      5    214  210    114   0   62  None
PI  T2T_CP100583.2_2797896_2798879_1-319_aa;T2T_CP100583.2_5071664_5072596_-1-311_aa   1.38e-06     1    660  660       1    214  214      1    214  214    116   0   96  None
PI  T2T_CP100583.2_2797896_2798879_1-319_aa;T2T_CP100583.2_5088008_5088943_1-312_aa    1.05e-03   471    660  190      25    214  190     25    214  190     96   0   73  None
PI  T2T_CP100583.2_2797896_2798879_1-319_aa;T2T_CP100583.2_5092667_5093626_1-347_aa    9.12e-05   448    660  213       5    214  210      5    214  210    114   0   75  None
PI  T2T_CP100583.2_2797896_2798879_1-319_aa;T2T_CP100583.2_5092667_5093626_1-347_aa    2.20e-02   713    814  102     267    362   96    267    362   96     68   0   75  None
PI  T2T_CP100583.2_2797896_2798879_1-319_aa;T2T_CP100583.2_5098798_5099781_1-328_aa    2.56e-05   448    660  213       5    214  210      5    214  210    114   0   82  None
PI  T2T_CP100583.2_2797896_2798879_1-319_aa;T2T_CP100583.2_5103276_5104232_-1-319_aa   1.30e-04   448    660  213       5    214  210      5    214  210    114   0   73  None
PI  T2T_CP100583.2_2797896_2798879_1-319_aa;T2T_CP100583.2_5103276_5104232_-1-319_aa   2.68e-02   669    748   80     223    302   80    223    302   80     68   0   73  None
PI  T2T_CP100583.2_2797896_2798879_1-319_aa;T2T_CP100583.2_5117018_5117953_-1-312_aa   2.13e-04     1    660  660       1    214  214      1    214  214    116   0   69  None
PI  T2T_CP100583.2_2797896_2798879_1-319_aa;T2T_CP100583.2_5126260_5127171_1-312_aa    3.77e-04   448    660  213       5    214  210      5    214  210    114   0   67  None
PI  T2T_CP100583.2_2797896_2798879_1-319_aa;T2T_CP100583.2_5141513_5142472_1-320_aa    5.31e-05   448    660  213       5    214  210      5    214  210    114   0   78  None
PI  T2T_CP100583.2_2797896_2798879_1-319_aa;T2T_CP100583.2_5162225_5163193_1-350_aa    2.56e-05   448    660  213       5    214  210      5    214  210    114   0   82  None
PI  T2T_CP100583.2_2797896_2798879_1-319_aa;T2T_CP100583.2_5179217_5180185_-1-323_aa   9.12e-05   448    660  213       5    214  210      5    214  210    114   0   75  None
PI  T2T_CP100583.2_2797896_2798879_1-319_aa;T2T_CP100583.2_5179217_5180185_-1-323_aa   2.78e-02   816    897   82     364    445   82    364    445   82     66   0   75  None
PI  T2T_CP100583.2_2797896_2798879_1-319_aa;T2T_CP100583.2_5193695_5194657_-1-357_aa   1.10e-06   444    660  217       1    214  214    109    322  214    115   0   98  None
PI  T2T_CP100583.2_2797896_2798879_1-319_aa;T2T_CP100583.2_5202138_5203100_1-321_aa    2.40e-03   448    583  136       5    137  133      5    137  133     75   0   87  None
PI  T2T_CP100583.2_2797896_2798879_1-319_aa;T2T_CP100583.2_5206891_5207850_-1-322_aa   2.22e-03   489    654  166      43    208  166     43    208  166     83   0   79  None
PI  T2T_CP100583.2_2797896_2798879_1-319_aa;T2T_CP100583.2_5216114_5217049_1-346_aa    1.31e-02   497    609  113      51    163  113     51    163  113     56   0   98  None
PI  T2T_CP100583.2_2797896_2798879_1-319_aa;T2T_CP100583.2_5223064_5224026_-1-321_aa   6.82e-05   459    640  182      13    194  182     13    194  182     96   0   91  None
PI  T2T_CP100583.2_2797896_2798879_1-319_aa;T2T_CP100583.2_5233476_5234459_1-328_aa    1.24e-04     1    660  660       1    214  214      1    214  214    116   0   72  None
PI  T2T_CP100583.2_2797896_2798879_1-319_aa;T2T_CP100583.2_5249466_5250437_1-308_aa    2.13e-05   448    660  213       5    214  210      5    214  210    114   0   83  None
PI  T2T_CP100583.2_2797896_2798879_1-319_aa;T2T_CP100583.2_5256460_5257443_-1-328_aa   1.86e-04   448    660  213       5    214  210      5    214  210    114   0   71  None
PI  T2T_CP100583.2_2797896_2798879_1-319_aa;T2T_CP100583.2_5262712_5263650_-1-313_aa   2.72e-03   448    610  163       5    164  160      5    164  160     89   0   72  None
PI  T2T_CP100583.2_2797896_2798879_1-319_aa;T2T_CP100583.2_5271112_5272047_1-312_aa    7.30e-04   448    593  146       5    147  143      5    147  143     79   0   92  None
PI  T2T_CP100583.2_2797896_2798879_1-319_aa;T2T_CP100583.2_5279180_5280142_-1-321_aa   1.23e-05   448    660  213       5    214  210      5    214  210    114   0   86  None
PI  T2T_CP100583.2_2797896_2798879_1-319_aa;T2T_CP100583.2_5290053_5291012_1-320_aa    8.62e-05     1    660  660       1    214  214      1    214  214    116   0   74  None
PI  T2T_CP100583.2_2797896_2798879_1-319_aa;T2T_CP100583.2_5297001_5297963_1-321_aa    2.28e-06   448    660  213       5    214  210      5    214  210    114   0   95  None
PI  T2T_CP100583.2_2797896_2798879_1-319_aa;T2T_CP100583.2_5297001_5297963_1-321_aa    3.13e-02   857    919   63     405    467   63    405    467   63     52   0   95  None
PI  T2T_CP100583.2_2797896_2798879_1-319_aa;T2T_CP100583.2_5310501_5311478_-1-326_aa   9.12e-05   448    660  213       5    214  210      5    214  210    114   0   75  None
PI  T2T_CP100583.2_2797896_2798879_1-319_aa;T2T_CP100583.2_5320189_5321130_1-314_aa    1.29e-06   448    660  213       5    214  210      5    214  210    114   0   98  None
PI  T2T_CP100583.2_2797896_2798879_1-319_aa;T2T_CP100583.2_5320189_5321130_1-314_aa    1.80e-02   834    897   64     382    445   64    382    445   64     54   0   98  None
PI  T2T_CP100583.2_2797896_2798879_1-319_aa;T2T_CP100583.2_5326531_5327493_1-321_aa    6.77e-04   491    660  170      45    214  170     45    214  170     85   0   86  None
PI  T2T_CP100583.2_2797896_2798879_1-319_aa;T2T_CP100583.2_5334174_5335109_-1-348_aa   1.23e-05   448    660  213       5    214  210    113    322  210    114   0   86  None
PI  T2T_CP100583.2_2797896_2798879_1-319_aa;T2T_CP100583.2_5344603_5345565_1-321_aa    1.02e-05   448    660  213       5    214  210      5    214  210    114   0   87  None
PI  T2T_CP100583.2_2797896_2798879_1-319_aa;T2T_CP100583.2_5359303_5360262_1-337_aa    3.16e-04   448    660  213       5    214  210      5    214  210    114   0   68  None
PI  T2T_CP100583.2_2797896_2798879_1-319_aa;T2T_CP100583.2_5359303_5360262_1-337_aa    5.78e-03   942   1060  119     490    596  107    490    596  107     87   0   68  None
PI  T2T_CP100583.2_2797896_2798879_1-319_aa;T2T_CP100583.2_5368794_5369723_-1-312_aa   1.23e-05   448    660  213       5    214  210      5    214  210    114   0   86  None
PI  T2T_CP100583.2_2797896_2798879_1-319_aa;T2T_CP100583.2_5377736_5378719_1-319_aa    4.90e-03   448    660  213       5    214  210      5    214  210    114   0   52  None
PI  T2T_CP100583.2_2797896_2798879_1-319_aa;T2T_CP100583.2_5384491_5385474_-1-328_aa   1.92e-04   448    640  193       5    194  190      5    194  190    105   0   77  None
PI  T2T_CP100583.2_2797896_2798879_1-319_aa;T2T_CP100583.2_5384491_5385474_-1-328_aa   3.29e-02   846    919   74     394    467   74    394    467   74     63   0   77  None
PI  T2T_CP100583.2_2797896_2798879_1-319_aa;T2T_CP100583.2_5395041_5396000_1-320_aa    3.08e-05   448    660  213       5    214  210      5    214  210    114   0   81  None
PI  T2T_CP100583.2_2797896_2798879_1-319_aa;T2T_CP100583.2_5411987_5412946_1-343_aa    1.79e-03   448    660  213       5    214  210      5    214  210    114   0   58  None
PI  T2T_CP100583.2_2797896_2798879_1-319_aa;T2T_CP100583.2_5442729_5443685_-1-345_aa   1.48e-05   448    660  213       5    214  210     83    292  210    114   0   85  None
PI  T2T_CP100583.2_2797896_2798879_1-319_aa;T2T_CP100583.2_5453234_5454193_-1-320_aa   4.68e-03   514    660  147      68    214  147     68    214  147     71   0   86  None
PI  T2T_CP100583.2_2797896_2798879_1-319_aa;T2T_CP100583.2_5470730_5471671_1-328_aa    1.78e-04     1    660  660       1    214  214      1    214  214    116   0   70  None
PI  T2T_CP100583.2_2797896_2798879_1-319_aa;T2T_CP100583.2_5476832_5477767_-1-294_aa   7.04e-06   448    660  213       5    214  210      5    214  210    114   0   89  None
PI  T2T_CP100583.2_2797896_2798879_1-319_aa;T2T_CP100583.2_5476832_5477767_-1-294_aa   2.47e-02   844    909   66     392    457   66    392    457   66     57   0   89  None
PI  T2T_CP100583.2_2797896_2798879_1-319_aa;T2T_CP100583.2_5485773_5486744_1-324_aa    9.80e-06   456    660  205      10    214  205     10    214  205    108   0   92  None
PI  T2T_CP100583.2_2797896_2798879_1-319_aa;T2T_CP100583.2_5485773_5486744_1-324_aa    5.83e-03   844    919   76     392    467   76    392    467   76     65   0   92  None
PI  T2T_CP100583.2_2797896_2798879_1-319_aa;T2T_CP100583.2_5493669_5494631_-1-321_aa   4.84e-06   448    660  213       5    214  210      5    214  210    114   0   91  None
PI  T2T_CP100583.2_2797896_2798879_1-319_aa;T2T_CP100583.2_5493669_5494631_-1-321_aa   1.00e-02   844    916   73     392    464   73    392    464   73     62   0   91  None
PI  T2T_CP100583.2_2797896_2798879_1-319_aa;T2T_CP100583.2_5499880_5500860_-1-314_aa   1.16e-02   448    560  113       5    114  110      5    114  110     61   0   91  None
PI  T2T_CP100583.2_2797896_2798879_1-319_aa;T2T_CP100583.2_5499880_5500860_-1-314_aa   4.28e-02   562    660   99     116    214   99    116    214   99     52   0   91  None
PI  T2T_CP100583.2_2797896_2798879_1-319_aa;T2T_CP100583.2_5508571_5509482_1-312_aa    1.08e-02   448    593  146       5    147  143      5    147  143     79   0   70  None
PI  T2T_CP100583.2_2797896_2798879_1-319_aa;T2T_CP100583.2_5517309_5518268_-1-320_aa   3.39e-02   448    562  115       5    116  112      5    116  112     62   0   78  None
PI  T2T_CP100583.2_2797896_2798879_1-319_aa;T2T_CP100583.2_5525882_5526823_-1-314_aa   1.57e-03   502    660  159      56    214  159     56    214  159     78   0   87  None
PI  T2T_CP100583.2_2797896_2798879_1-319_aa;T2T_CP100583.2_5534271_5535206_1-348_aa    7.54e-04   448    638  191       5    192  188      5    192  188    103   0   70  None
PI  T2T_CP100583.2_2797896_2798879_1-319_aa;T2T_CP100583.2_5544225_5545160_1-312_aa    1.86e-04   448    660  213       5    214  210      5    214  210    114   0   71  None
PI  T2T_CP100583.2_2797896_2798879_1-319_aa;T2T_CP100583.2_5560476_5561459_1-354_aa    4.08e-03   448    610  163       5    164  160      5    164  160     89   0   69  None
PI  T2T_CP100583.2_2797896_2798879_1-319_aa;T2T_CP100583.2_5569088_5570056_-1-323_aa   2.94e-03   471    654  184      25    208  184     25    208  184     92   0   69  None
PI  T2T_CP100583.2_2797896_2798879_1-319_aa;T2T_CP100583.2_5569088_5570056_-1-323_aa   2.32e-02   662    748   87     216    302   87    216    302   87     73   0   69  None
PI  T2T_CP100583.2_2797896_2798879_1-319_aa;T2T_CP100583.2_5577814_5578785_1-324_aa    3.33e-06   448    660  213       5    214  210      5    214  210    114   0   93  None
PI  T2T_CP100583.2_2797896_2798879_1-319_aa;T2T_CP100583.2_5577814_5578785_1-324_aa    5.27e-03   844    919   76     392    467   76    392    467   76     65   0   93  None
PI  T2T_CP100583.2_2797896_2798879_1-319_aa;T2T_CP100583.2_5596579_5597547_1-323_aa    4.37e-04   448    640  193       5    194  190      5    194  190    105   0   72  None
PI  T2T_CP100583.2_2797896_2798879_1-319_aa;T2T_CP100583.2_5610017_5610976_-1-323_aa   9.55e-03   448    565  118       5    119  115      5    119  115     63   0   90  None
PI  T2T_CP100583.2_2797896_2798879_1-319_aa;T2T_CP100583.2_5617999_5618925_1-309_aa    5.76e-04   448    654  207       5    208  204      5    208  204    110   0   67  None
PI  T2T_CP100583.2_2797896_2798879_1-319_aa;T2T_CP100583.2_5627621_5628574_1-318_aa    7.57e-04   448    660  213       5    214  210      5    214  210    114   0   63  None
PI  T2T_CP100583.2_2797896_2798879_1-319_aa;T2T_CP100583.2_5636652_5637620_-1-323_aa   1.09e-04   448    660  213       5    214  210      5    214  210    114   0   74  None
PI  T2T_CP100583.2_2797896_2798879_1-319_aa;T2T_CP100583.2_5644003_5644971_1-346_aa    1.02e-03     1    617  617       1    171  171      1    171  171     95   0   74  None
PI  T2T_CP100583.2_2797896_2798879_1-319_aa;T2T_CP100583.2_5644003_5644971_1-346_aa    3.44e-02   844    919   76     392    467   76    392    467   76     65   0   74  None
PI  T2T_CP100583.2_2797896_2798879_1-319_aa;T2T_CP100583.2_5651053_5652036_-1-328_aa   1.86e-04   448    660  213       5    214  210      5    214  210    114   0   71  None
PI  T2T_CP100583.2_2797896_2798879_1-319_aa;T2T_CP100583.2_5651053_5652036_-1-328_aa   6.12e-03   921   1038  118     469    574  106    469    574  106     83   0   71  None
PI  T2T_CP100583.2_2797896_2798879_1-319_aa;T2T_CP100583.2_5660114_5661052_1-347_aa    1.52e-02   834    897   64     382    445   64    382    445   64     54   0  100  None
PI  T2T_CP100583.2_2797896_2798879_1-319_aa;T2T_CP100583.2_5660114_5661052_1-347_aa    3.39e-02   461    557   97      15    111   97     15    111   97     49   0  100  None
PI  T2T_CP100583.2_2797896_2798879_1-319_aa;T2T_CP100583.2_5660114_5661052_1-347_aa    3.39e-02   559    654   96     113    208   96    113    208   96     49   0  100  None
PI  T2T_CP100583.2_2797896_2798879_1-319_aa;T2T_CP100583.2_5666373_5667335_1-321_aa    1.61e-05   457    660  204      11    214  204     11    214  204    107   0   90  None
PI  T2T_CP100583.2_2797896_2798879_1-319_aa;T2T_CP100583.2_5666373_5667335_1-321_aa    1.10e-02   844    916   73     392    464   73    392    464   73     62   0   90  None
PI  T2T_CP100583.2_2797896_2798879_1-319_aa;T2T_CP100583.2_5675197_5676132_-1-339_aa   4.49e-04   448    660  213       5    214  210     86    295  210    114   0   66  None
PI  T2T_CP100583.2_2797896_2798879_1-319_aa;T2T_CP100583.2_5684654_5685568_1-305_aa    6.36e-05   448    660  213       5    214  210      5    214  210    114   0   77  None
PI  T2T_CP100583.2_2797896_2798879_1-319_aa;T2T_CP100583.2_5689383_5690369_-1-322_aa   4.34e-02   448    595  148       5    149  145      5    149  145     80   0   57  None
PI  T2T_CP100583.2_2797896_2798879_1-319_aa;T2T_CP100583.2_5702042_5703001_1-320_aa    7.97e-03   471    660  190      25    214  190     25    214  190     96   0   59  None
PI  T2T_CP100583.2_2797896_2798879_1-319_aa;T2T_CP100583.2_5702042_5703001_1-320_aa    3.47e-02   797    902  106     345    450  106    345    450  106     80   0   59  None
PI  T2T_CP100583.2_2797896_2798879_1-319_aa;T2T_CP100583.2_5707387_5708349_1-321_aa    8.48e-06   448    660  213       5    214  210      5    214  210    114   0   88  None
PI  T2T_CP100583.2_2797896_2798879_1-319_aa;T2T_CP100583.2_5712125_5712964_-1-323_aa   7.53e-06   453    660  208       7    214  208      7    214  208    111   0   91  None
PI  T2T_CP100583.2_2797896_2798879_1-319_aa;T2T_CP100583.2_5712125_5712964_-1-323_aa   1.80e-02   844    911   68     392    459   68    392    459   68     58   0   91  None
PI  T2T_CP100583.2_2797896_2798879_1-319_aa;T2T_CP100583.2_5722417_5723367_1-320_aa    3.98e-02   844    908   65     392    456   65    392    456   65     56   0   85  None
PI  T2T_CP100583.2_2797896_2798879_1-319_aa;T2T_CP100583.2_5729728_5730663_1-312_aa    3.16e-04   448    660  213       5    214  210      5    214  210    114   0   68  None
PI  T2T_CP100583.2_2797896_2798879_1-319_aa;T2T_CP100583.2_5735486_5736448_-1-366_aa   1.29e-03   504    660  157      58    214  157    193    349  157     76   0   91  None
PI  T2T_CP100583.2_2797896_2798879_1-319_aa;T2T_CP100583.2_5744064_5745005_-1-343_aa   1.87e-05   444    660  217       1    214  214     88    301  214    115   0   83  None
PI  T2T_CP100583.2_2797896_2798879_1-319_aa;T2T_CP100583.2_5744064_5745005_-1-343_aa   1.44e-02   844    919   76     392    467   76    479    554   76     65   0   83  None
PI  T2T_CP100583.2_2797896_2798879_1-319_aa;T2T_CP100583.2_5747982_5748941_-1-320_aa   7.62e-05   448    660  213       5    214  210      5    214  210    114   0   76  None
PI  T2T_CP100583.2_2797896_2798879_1-319_aa;T2T_CP100583.2_5757729_5758643_1-328_aa    9.12e-05   448    660  213       5    214  210      5    214  210    114   0   75  None
PI  T2T_CP100583.2_2797896_2798879_1-319_aa;T2T_CP100583.2_5769555_5770514_1-369_aa    5.31e-05   448    660  213       5    214  210      5    214  210    114   0   78  None
PI  T2T_CP100583.2_2797896_2798879_1-319_aa;T2T_CP100583.2_5769555_5770514_1-369_aa    6.81e-03   828    917   90     376    465   90    376    465   90     75   0   78  None
PI  T2T_CP100583.2_2797896_2798879_1-319_aa;T2T_CP100583.2_5777793_5778728_-1-348_aa   7.57e-04   448    660  213       5    214  210    113    322  210    114   0   63  None
PI  T2T_CP100583.2_2797896_2798879_1-319_aa;T2T_CP100583.2_5786227_5787186_1-320_aa    1.30e-04   448    660  213       5    214  210      5    214  210    114   0   73  None
PI  T2T_CP100583.2_2797896_2798879_1-319_aa;T2T_CP100583.2_5795722_5796657_-1-312_aa   3.20e-03   448    634  187       5    188  184      5    188  184    101   0   62  None
PI  T2T_CP100583.2_2797896_2798879_1-319_aa;T2T_CP100583.2_5805758_5806693_1-339_aa    2.22e-04   471    654  184      25    208  184     25    208  184     92   0   87  None
PI  T2T_CP100583.2_2797896_2798879_1-319_aa;T2T_CP100583.2_5805758_5806693_1-339_aa    1.47e-02   932   1025   94     480    565   86    480    565   86     62   0   87  None
PI  T2T_CP100583.2_2797896_2798879_1-319_aa;T2T_CP100583.2_5825504_5826472_1-323_aa    1.29e-06   448    660  213       5    214  210      5    214  210    114   0   98  None
PI  T2T_CP100583.2_2797896_2798879_1-319_aa;T2T_CP100583.2_5825504_5826472_1-323_aa    3.14e-03   844    919   76     392    467   76    392    467   76     65   0   98  None
PI  T2T_CP100583.2_2797896_2798879_1-319_aa;T2T_CP100583.2_5833310_5834245_-1-338_aa   2.13e-05   448    660  213       5    214  210     83    292  210    114   0   83  None
PI  T2T_CP100583.2_2797896_2798879_1-319_aa;T2T_CP100583.2_5842561_5843544_1-319_aa    2.71e-02   448    600  153       5    154  150      5    154  150     84   0   58  None
PI  T2T_CP100583.2_2797896_2798879_1-319_aa;T2T_CP100583.2_5849310_5850293_-1-328_aa   5.31e-05   448    660  213       5    214  210      5    214  210    114   0   78  None
PI  T2T_CP100583.2_2797896_2798879_1-319_aa;T2T_CP100583.2_5872376_5873344_-1-323_aa   2.24e-02   521    660  140      75    214  140     75    214  140     67   0   76  None
PI  T2T_CP100583.2_2797896_2798879_1-319_aa;T2T_CP100583.2_5881030_5881995_1-322_aa    9.12e-05   448    660  213       5    214  210      5    214  210    114   0   75  None
PI  T2T_CP100583.2_2797896_2798879_1-319_aa;T2T_CP100583.2_5888602_5889528_-1-309_aa   4.75e-03   844    919   76     392    467   76    383    458   76     65   0   94  None
PI  T2T_CP100583.2_2797896_2798879_1-319_aa;T2T_CP100583.2_5908656_5909615_1-323_aa    9.68e-03   844    919   76     392    467   76    392    467   76     65   0   87  None
PI  T2T_CP100583.2_2797896_2798879_1-319_aa;T2T_CP100583.2_5908656_5909615_1-323_aa    1.47e-02   534    660  127      88    214  127     88    214  127     62   0   87  None
PI  T2T_CP100583.2_2797896_2798879_1-319_aa;T2T_CP100583.2_5927135_5928097_1-321_aa    4.57e-02   448    530   83       5     84   80      5     84   80     49   0   96  None
PI  T2T_CP100583.2_2797896_2798879_1-319_aa;T2T_CP100583.2_5934491_5935417_-1-309_aa   4.75e-03   844    919   76     392    467   76    383    458   76     65   0   94  None
PI  T2T_CP100583.2_2797896_2798879_1-319_aa;T2T_CP100583.2_5950534_5951517_-1-328_aa   4.81e-03   448    600  153       5    154  150      5    154  150     84   0   72  None
PI  T2T_CP100583.2_2797896_2798879_1-319_aa;T2T_CP100583.2_5960184_5961140_1-319_aa    4.87e-02   448    553  106       5    107  103      5    107  103     57   0   81  None
PI  T2T_CP100583.2_2797896_2798879_1-319_aa;T2T_CP100583.2_5970430_5971440_1-337_aa    1.76e-02   448    575  128       5    129  125      5    129  125     69   0   76  None
PI  T2T_CP100583.2_2797896_2798879_1-319_aa;T2T_CP100583.2_5970430_5971440_1-337_aa    2.52e-02   817    898   82     365    446   82    365    446   82     66   0   76  None
PI  T2T_CP100583.2_2797896_2798879_1-319_aa;T2T_CP100583.2_5975884_5976843_1-320_aa    2.88e-03   448    600  153       5    154  150      5    154  150     84   0   76  None
PI  T2T_CP100583.2_2797896_2798879_1-319_aa;T2T_CP100583.2_5985103_5986065_-1-359_aa   2.02e-02   521    638  118      75    192  118    189    306  118     56   0   93  None
PI  T2T_CP100583.2_2797896_2798879_1-319_aa;T2T_CP100583.2_5985103_5986065_-1-359_aa   3.16e-02   849    911   63     397    459   63    511    573   63     53   0   93  None
PI  T2T_CP100583.2_2797896_2798879_1-319_aa;T2T_CP100583.2_5992930_5993865_1-312_aa    9.11e-03   453    554  102       7    108  102      7    108  102     55   0  104  None
PI  T2T_CP100583.2_2797896_2798879_1-319_aa;T2T_CP100583.2_5992930_5993865_1-312_aa    4.13e-02   662    715   54     216    269   54    216    269   54     46   0  104  None
PI  T2T_CP100583.2_2797896_2798879_1-319_aa;T2T_CP100588.2_1746702_1747685_-1-320_aa   5.32e-05   506    657  152      60    211  152     60    211  152     73   0  121  None
PI  T2T_CP100583.2_2797896_2798879_1-319_aa;T2T_CP100588.2_1746702_1747685_-1-320_aa   4.75e-02   448    504   57       5     58   54      5     58   54     39   0  121  None
PI  T2T_CP100583.2_2797896_2798879_1-319_aa;T2T_CP100588.2_1879511_1880494_1-320_aa    5.32e-05   506    657  152      60    211  152     60    211  152     73   0  121  None
PI  T2T_CP100583.2_2797896_2798879_1-319_aa;T2T_CP100588.2_1879511_1880494_1-320_aa    4.75e-02   448    504   57       5     58   54      5     58   54     39   0  121  None
PI  T2T_CP100583.2_2797896_2798879_1-319_aa;T2T_CP100588.2_1915137_1916123_-1-329_aa   6.03e-05   506    657  152      60    211  152     87    238  152     73   0  120  None
PI  T2T_CP100583.2_2797896_2798879_1-319_aa;T2T_CP100588.2_1931919_1932902_1-320_aa    6.03e-05   506    657  152      60    211  152     60    211  152     73   0  120  None
PI  T2T_CP100583.2_2797896_2798879_1-319_aa;T2T_CP100588.2_1947669_1948655_1-329_aa    5.32e-05   506    657  152      60    211  152     60    211  152     73   0  121  None
PI  T2T_CP100583.2_2797896_2798879_1-319_aa;T2T_CP100588.2_1947669_1948655_1-329_aa    4.75e-02   448    504   57       5     58   54      5     58   54     39   0  121  None
PI  T2T_CP100583.2_2797896_2798879_1-319_aa;T2T_CP100588.2_1967263_1968249_1-329_aa    5.32e-05   506    657  152      60    211  152     60    211  152     73   0  121  None
PI  T2T_CP100583.2_2797896_2798879_1-319_aa;T2T_CP100588.2_1981896_1982882_-1-329_aa   6.84e-05   506    657  152      60    211  152     87    238  152     73   0  119  None
PI  T2T_CP100583.2_2797896_2798879_1-319_aa;T2T_CP100588.2_1995620_1996606_-1-329_aa   6.03e-05   506    657  152      60    211  152     87    238  152     73   0  120  None
PI  T2T_CP100583.2_2797896_2798879_1-319_aa;T2T_CP100588.2_2027902_2028888_1-329_aa    5.32e-05   506    657  152      60    211  152     60    211  152     73   0  121  None
PI  T2T_CP100583.2_2797896_2798879_1-319_aa;T2T_CP100588.2_2027902_2028888_1-329_aa    4.75e-02   448    504   57       5     58   54      5     58   54     39   0  121  None
PI  T2T_CP100583.2_2797896_2798879_1-319_aa;T2T_CP100588.2_2078727_2079713_-1-329_aa   6.03e-05   506    657  152      60    211  152     87    238  152     73   0  120  None
PI  T2T_CP100583.2_2797896_2798879_1-319_aa;T2T_CP100588.2_2107020_2108006_1-329_aa    4.69e-05   506    657  152      60    211  152     60    211  152     73   0  122  None
PI  T2T_CP100583.2_2797896_2798879_1-319_aa;T2T_CP100588.2_2138811_2139797_1-329_aa    5.32e-05   506    657  152      60    211  152     60    211  152     73   0  121  None
PI  T2T_CP100583.2_2797896_2798879_1-319_aa;T2T_CP100588.2_2153440_2154426_-1-329_aa   6.84e-05   506    657  152      60    211  152     87    238  152     73   0  119  None
PI  T2T_CP100583.2_2797896_2798879_1-319_aa;T2T_CP100588.2_2167138_2168124_-1-329_aa   6.03e-05   506    657  152      60    211  152     87    238  152     73   0  120  None
PI  T2T_CP100583.2_2797896_2798879_1-319_aa;T2T_CP100588.2_2185849_2186835_-1-329_aa   3.00e-02   579    657   79     133    211   79    160    238   79     41   0  122  None
PI  T2T_CP100583.2_2797896_2798879_1-319_aa;T2T_CP100588.2_2204178_2205164_-1-329_aa   5.32e-05   506    657  152      60    211  152     87    238  152     73   0  121  None
PI  T2T_CP100583.2_2797896_2798879_1-319_aa;T2T_CP100588.2_2249125_2250111_1-329_aa    5.32e-05   506    657  152      60    211  152     60    211  152     73   0  121  None
PI  T2T_CP100583.2_2797896_2798879_1-319_aa;T2T_CP100588.2_2249125_2250111_1-329_aa    4.75e-02   448    504   57       5     58   54      5     58   54     39   0  121  None
PI  T2T_CP100583.2_2797896_2798879_1-319_aa;T2T_CP100588.2_2305892_2306878_1-329_aa    6.03e-05   506    657  152      60    211  152     60    211  152     73   0  120  None
PI  T2T_CP100583.2_2797896_2798879_1-319_aa;T2T_CP100588.2_2334641_2335624_-1-345_aa   5.32e-05   506    657  152      60    211  152     87    238  152     73   0  121  None
PI  T2T_CP100583.2_2797896_2798879_1-319_aa;T2T_CP100588.2_2334641_2335624_-1-345_aa   4.75e-02   448    504   57       5     58   54     32     85   54     39   0  121  None
PI  T2T_CP100583.2_2797896_2798879_1-319_aa;T2T_CP100588.2_2376351_2377337_-1-329_aa   5.32e-05   506    657  152      60    211  152     87    238  152     73   0  121  None
PI  T2T_CP100583.2_2797896_2798879_1-319_aa;T2T_CP100588.2_2376351_2377337_-1-329_aa   4.75e-02   448    504   57       5     58   54     32     85   54     39   0  121  None
PI  T2T_CP100583.2_2797896_2798879_1-319_aa;T2T_CP100588.2_2417267_2418250_1-320_aa    8.81e-04   540    657  118      94    211  118     94    211  118     59   0  121  None
PI  T2T_CP100583.2_2797896_2798879_1-319_aa;T2T_CP100588.2_2417267_2418250_1-320_aa    4.75e-02   448    504   57       5     58   54      5     58   54     39   0  121  None
PI  T2T_CP100583.2_2797896_2798879_1-319_aa;T2T_CP100588.2_2435573_2436559_-1-329_aa   6.03e-05   506    657  152      60    211  152     87    238  152     73   0  120  None
PI  T2T_CP100583.2_2797896_2798879_1-319_aa;T2T_CP100588.2_2454337_2455323_-1-329_aa   4.69e-05   506    657  152      60    211  152     87    238  152     73   0  122  None
PI  T2T_CP100583.2_2797896_2798879_1-319_aa;T2T_CP100588.2_2454337_2455323_-1-329_aa   4.46e-02   448    504   57       5     58   54     32     85   54     39   0  122  None
PI  T2T_CP100583.2_2797896_2798879_1-319_aa;T2T_CP100588.2_2494873_2495859_-1-329_aa   6.03e-05   506    657  152      60    211  152     87    238  152     73   0  120  None
PI  T2T_CP100583.2_2797896_2798879_1-319_aa;T2T_CP100588.2_2556019_2557002_1-320_aa    7.75e-05   506    657  152      60    211  152     60    211  152     73   0  118  None
PI  T2T_CP100583.2_2797896_2798879_1-319_aa;T2T_CP100588.2_2573948_2574934_-1-329_aa   6.03e-05   506    657  152      60    211  152     87    238  152     73   0  120  None
PI  T2T_CP100583.2_2797896_2798879_1-319_aa;T2T_CP100588.2_2590840_2591826_1-329_aa    6.84e-05   506    657  152      60    211  152     60    211  152     73   0  119  None
PI  T2T_CP100583.2_2797896_2798879_1-319_aa;T2T_CP100588.2_2608844_2609830_1-329_aa    6.84e-05   506    657  152      60    211  152     60    211  152     73   0  119  None
PI  T2T_CP100583.2_2797896_2798879_1-319_aa;T2T_CP100588.2_2626640_2627626_1-329_aa    5.32e-05   506    657  152      60    211  152     60    211  152     73   0  121  None
PI  T2T_CP100583.2_2797896_2798879_1-319_aa;T2T_CP100588.2_2626640_2627626_1-329_aa    4.75e-02   448    504   57       5     58   54      5     58   54     39   0  121  None
PI  T2T_CP100583.2_2797896_2798879_1-319_aa;T2T_CP100588.2_2663568_2664554_1-329_aa    7.75e-05   506    657  152      60    211  152     60    211  152     73   0  118  None
PI  T2T_CP100583.2_2797896_2798879_1-319_aa;T2T_CP100588.2_2680504_2681490_1-329_aa    5.32e-05   506    657  152      60    211  152     60    211  152     73   0  121  None
PI  T2T_CP100583.2_2797896_2798879_1-319_aa;T2T_CP100588.2_2680504_2681490_1-329_aa    4.75e-02   448    504   57       5     58   54      5     58   54     39   0  121  None
PI  T2T_CP100583.2_2797896_2798879_1-319_aa;T2T_CP100588.2_2734732_2735718_1-329_aa    6.03e-05   506    657  152      60    211  152     60    211  152     73   0  120  None
PI  T2T_CP100583.2_2797896_2798879_1-319_aa;T2T_CP100588.2_2753021_2754007_1-329_aa    6.03e-05   506    657  152      60    211  152     60    211  152     73   0  120  None
PI  T2T_CP100583.2_2797896_2798879_1-319_aa;T2T_CP100588.2_2793478_2794464_1-329_aa    6.03e-05   506    657  152      60    211  152     60    211  152     73   0  120  None
PI  T2T_CP100583.2_2797896_2798879_1-319_aa;T2T_CP100588.2_2855829_2856815_-1-329_aa   6.97e-08   448    657  210       5    211  207     32    238  207    113   0  114  None
PI  T2T_CP100583.2_2804722_2805699_-1-328_aa;T2T_CP100583.2_2810937_2811917_-1-314_aa  1.78e-05   449    640  192       6    194  189      6    194  189    104   0   92  None
PI  T2T_CP100583.2_2804722_2805699_-1-328_aa;T2T_CP100583.2_2810937_2811917_-1-314_aa  6.29e-04   650    743   94     204    297   94    204    297   94     80   0   92  None
PI  T2T_CP100583.2_2804722_2805699_-1-328_aa;T2T_CP100583.2_2822910_2823878_1-323_aa   7.16e-09     1    743  743       1    297  297      1    297  297    188   0   77  None
PI  T2T_CP100583.2_2804722_2805699_-1-328_aa;T2T_CP100583.2_2831972_2832898_-1-333_aa  1.71e-04   490    710  221      44    264  221    116    336  221    129   0   63  None
PI  T2T_CP100583.2_2804722_2805699_-1-328_aa;T2T_CP100583.2_2858367_2859350_1-328_aa   1.30e-03     1    654  654       1    208  208      1    208  208    112   0   61  None
PI  T2T_CP100583.2_2804722_2805699_-1-328_aa;T2T_CP100583.2_2872288_2873223_-1-312_aa  1.51e-07     1    710  710       1    264  264      1    264  264    159   0   79  None
PI  T2T_CP100583.2_2804722_2805699_-1-328_aa;T2T_CP100583.2_2887991_2888950_-1-320_aa  1.17e-05   489    701  213      43    255  213     43    255  213    123   0   80  None
PI  T2T_CP100583.2_2804722_2805699_-1-328_aa;T2T_CP100583.2_2897336_2898286_1-344_aa   5.39e-08   448    710  263       5    264  260      5    264  260    157   0   84  None
PI  T2T_CP100583.2_2804722_2805699_-1-328_aa;T2T_CP100583.2_2902095_2902943_-1-339_aa  7.09e-07   516    710  195      70    264  195    172    366  195    113   0  102  None
PI  T2T_CP100583.2_2804722_2805699_-1-328_aa;T2T_CP100583.2_2910524_2911429_1-312_aa   1.66e-06   489    710  222      43    264  222     43    264  222    130   0   85  None
PI  T2T_CP100583.2_2804722_2805699_-1-328_aa;T2T_CP100583.2_2925951_2926910_1-320_aa   3.04e-09     1    722  722       1    276  276      1    276  276    168   0   89  None
PI  T2T_CP100583.2_2804722_2805699_-1-328_aa;T2T_CP100583.2_2934341_2935276_-1-294_aa  1.95e-07     1    710  710       1    264  264      1    264  264    159   0   78  None
PI  T2T_CP100583.2_2804722_2805699_-1-328_aa;T2T_CP100583.2_2943357_2944319_1-321_aa   3.26e-07     1    710  710       1    264  264      1    264  264    159   0   76  None
PI  T2T_CP100583.2_2804722_2805699_-1-328_aa;T2T_CP100583.2_2958235_2959188_1-318_aa   9.24e-04     1    654  654       1    208  208      1    208  208    112   0   63  None
PI  T2T_CP100583.2_2804722_2805699_-1-328_aa;T2T_CP100583.2_2967083_2968051_-1-323_aa  6.43e-05     1    640  640       1    194  194      1    194  194    107   0   82  None
PI  T2T_CP100583.2_2804722_2805699_-1-328_aa;T2T_CP100583.2_2967083_2968051_-1-323_aa  3.94e-02   681    763   83     235    311   77    235    311   77     58   0   82  None
PI  T2T_CP100583.2_2804722_2805699_-1-328_aa;T2T_CP100583.2_2977009_2977944_1-312_aa   7.02e-07     1    710  710       1    264  264      1    264  264    159   0   73  None
PI  T2T_CP100583.2_2804722_2805699_-1-328_aa;T2T_CP100583.2_2981665_2982624_1-347_aa   7.73e-07   448    684  237       5    238  234      5    238  234    134   0   86  None
PI  T2T_CP100583.2_2804722_2805699_-1-328_aa;T2T_CP100583.2_2981665_2982624_1-347_aa   4.80e-02   686    763   78     240    311   72    240    311   72     54   0   86  None
PI  T2T_CP100583.2_2804722_2805699_-1-328_aa;T2T_CP100583.2_2992525_2993487_-1-357_aa  1.61e-09   448    709  262       5    263  259    113    371  259    156   0   98  None
PI  T2T_CP100583.2_2804722_2805699_-1-328_aa;T2T_CP100583.2_3001736_3002671_1-312_aa   2.45e-05     1    671  671       1    225  225      1    225  225    125   0   75  None
PI  T2T_CP100583.2_2804722_2805699_-1-328_aa;T2T_CP100583.2_3030636_3031595_-1-320_aa  5.33e-09     1    724  724       1    278  278      1    278  278    170   0   86  None
PI  T2T_CP100583.2_2804722_2805699_-1-328_aa;T2T_CP100583.2_3040171_3041124_1-338_aa   8.36e-08     1    722  722       1    276  276      1    276  276    168   0   77  None
PI  T2T_CP100583.2_2804722_2805699_-1-328_aa;T2T_CP100583.2_3049019_3049981_1-324_aa   5.74e-05   483    702  220      37    256  220     37    256  220    128   0   69  None
PI  T2T_CP100583.2_2804722_2805699_-1-328_aa;T2T_CP100583.2_3068440_3069423_1-328_aa   9.45e-05   529    710  182      83    264  182     83    264  182    108   0   79  None
PI  T2T_CP100583.2_2804722_2805699_-1-328_aa;T2T_CP100583.2_3076503_3077462_-1-320_aa  4.48e-04     1    633  633       1    187  187      1    187  187    102   0   74  None
PI  T2T_CP100583.2_2804722_2805699_-1-328_aa;T2T_CP100583.2_3076503_3077462_-1-320_aa  2.33e-03   635    763  129     189    311  123    189    311  123     88   0   74  None
PI  T2T_CP100583.2_2804722_2805699_-1-328_aa;T2T_CP100583.2_3085717_3086679_1-321_aa   1.09e-06     1    686  686       1    240  240      1    240  240    138   0   82  None
PI  T2T_CP100583.2_2804722_2805699_-1-328_aa;T2T_CP100583.2_3093446_3094381_-1-312_aa  4.72e-03   490    640  151      44    194  151     44    194  151     77   0   79  None
PI  T2T_CP100583.2_2804722_2805699_-1-328_aa;T2T_CP100583.2_3102598_3103560_1-321_aa   1.54e-06   490    710  221      44    264  221     44    264  221    129   0   86  None
PI  T2T_CP100583.2_2804722_2805699_-1-328_aa;T2T_CP100583.2_3116730_3117698_-1-306_aa  1.38e-05   471    710  240      25    264  240     25    264  240    139   0   70  None
PI  T2T_CP100583.2_2804722_2805699_-1-328_aa;T2T_CP100583.2_3122953_3123894_-1-328_aa  1.71e-07   448    711  264       5    265  261     47    307  261    158   0   79  None
PI  T2T_CP100583.2_2804722_2805699_-1-328_aa;T2T_CP100583.2_3133911_3134897_1-329_aa   7.72e-03   843   1111  269     391    647  257    391    647  257    219   0   24  None
PI  T2T_CP100583.2_2804722_2805699_-1-328_aa;T2T_CP100583.2_3141004_3141960_-1-319_aa  1.72e-03   562    698  137     116    252  137    116    252  137     85   0   79  None
PI  T2T_CP100583.2_2804722_2805699_-1-328_aa;T2T_CP100583.2_3150693_3151652_-1-320_aa  4.14e-05     1    637  637       1    191  191      1    191  191    104   0   87  None
PI  T2T_CP100583.2_2804722_2805699_-1-328_aa;T2T_CP100583.2_3150693_3151652_-1-320_aa  3.64e-03   656    740   85     210    294   85    210    294   85     72   0   87  None
PI  T2T_CP100583.2_2804722_2805699_-1-328_aa;T2T_CP100583.2_3159794_3160699_1-348_aa   1.95e-07     1    710  710       1    264  264      1    264  264    159   0   78  None
PI  T2T_CP100583.2_2804722_2805699_-1-328_aa;T2T_CP100583.2_3172580_3173563_-1-345_aa  3.66e-03   456    606  151      10    160  151     88    238  151     80   0   78  None
PI  T2T_CP100583.2_2804722_2805699_-1-328_aa;T2T_CP100583.2_3172580_3173563_-1-345_aa  1.12e-02   608    711  104     162    265  104    240    343  104     71   0   78  None
PI  T2T_CP100583.2_2804722_2805699_-1-328_aa;T2T_CP100583.2_3182509_3183444_1-338_aa   3.91e-04     1    609  609       1    163  163      1    163  163     90   0   85  None
PI  T2T_CP100583.2_2804722_2805699_-1-328_aa;T2T_CP100583.2_3188737_3189696_1-320_aa   2.03e-07     1    740  740       1    294  294      1    294  294    185   0   67  None
PI  T2T_CP100583.2_2804722_2805699_-1-328_aa;T2T_CP100583.2_3199155_3200096_1-317_aa   3.25e-03   656    740   85     210    294   85    210    294   85     72   0   88  None
PI  T2T_CP100583.2_2804722_2805699_-1-328_aa;T2T_CP100583.2_3199155_3200096_1-317_aa   1.34e-02   528    654  127      82    208  127     82    208  127     62   0   88  None
PI  T2T_CP100583.2_2804722_2805699_-1-328_aa;T2T_CP100583.2_3207137_3208099_-1-324_aa  9.05e-05   555    692  138     109    246  138    109    246  138     83   0  103  None
PI  T2T_CP100583.2_2804722_2805699_-1-328_aa;T2T_CP100583.2_3207137_3208099_-1-324_aa  5.09e-03     1    553  553       1    107  107      1    107  107     59   0  103  None
PI  T2T_CP100583.2_2804722_2805699_-1-328_aa;T2T_CP100583.2_3213318_3214253_-1-312_aa  1.42e-03   595    701  107     149    255  107    149    255  107     70   0   98  None
PI  T2T_CP100583.2_2804722_2805699_-1-328_aa;T2T_CP100583.2_3223066_3224025_-1-320_aa  9.81e-03   474    593  120      28    147  120     28    147  120     59   0   96  None
PI  T2T_CP100583.2_2804722_2805699_-1-328_aa;T2T_CP100583.2_3223066_3224025_-1-320_aa  4.57e-02   625    695   71     179    249   71    179    249   71     49   0   96  None
PI  T2T_CP100583.2_2804722_2805699_-1-328_aa;T2T_CP100583.2_3233701_3234660_-1-320_aa  1.66e-05     1    649  649       1    203  203      1    203  203    108   0   89  None
PI  T2T_CP100583.2_2804722_2805699_-1-328_aa;T2T_CP100583.2_3243563_3244498_1-312_aa   3.87e-07   471    710  240      25    264  240     25    264  240    139   0   86  None
PI  T2T_CP100583.2_2804722_2805699_-1-328_aa;T2T_CP100583.2_3252221_3253180_-1-320_aa  7.62e-07     1    701  701       1    255  255      1    255  255    152   0   76  None
PI  T2T_CP100583.2_2804722_2805699_-1-328_aa;T2T_CP100583.2_3261440_3262384_1-395_aa   2.14e-05     1    685  685       1    239  239      1    239  239    137   0   69  None
PI  T2T_CP100583.2_2804722_2805699_-1-328_aa;T2T_CP100583.2_3269202_3270137_-1-312_aa  1.71e-04     1    633  633       1    187  187      1    187  187    102   0   80  None
PI  T2T_CP100583.2_2804722_2805699_-1-328_aa;T2T_CP100583.2_3277613_3278554_1-319_aa   1.17e-07     1    710  710       1    264  264      1    264  264    159   0   80  None
PI  T2T_CP100583.2_2804722_2805699_-1-328_aa;T2T_CP100583.2_3285773_3286705_-1-312_aa  9.33e-03     1    628  628       1    182  182      1    182  182     99   0   56  None
PI  T2T_CP100583.2_2804722_2805699_-1-328_aa;T2T_CP100583.2_3290428_3291363_-1-312_aa  9.02e-08   448    710  263       5    264  260      5    264  260    157   0   82  None
PI  T2T_CP100583.2_2804722_2805699_-1-328_aa;T2T_CP100583.2_3298404_3299330_1-309_aa   6.75e-06     1    710  710       1    264  264      1    264  264    159   0   64  None
PI  T2T_CP100583.2_2804722_2805699_-1-328_aa;T2T_CP100583.2_3308016_3308969_1-318_aa   1.76e-06     1    748  748       1    302  302      1    302  302    190   0   58  None
PI  T2T_CP100583.2_2804722_2805699_-1-328_aa;T2T_CP100583.2_3314384_3315319_-1-312_aa  9.06e-07     1    710  710       1    264  264      1    264  264    159   0   72  None
PI  T2T_CP100583.2_2804722_2805699_-1-328_aa;T2T_CP100583.2_3324474_3325436_-1-321_aa  3.17e-08     1    710  710       1    264  264      1    264  264    159   0   85  None
PI  T2T_CP100583.2_2804722_2805699_-1-328_aa;T2T_CP100583.2_3330736_3331677_-1-314_aa  1.11e-08     1    710  710       1    264  264      1    264  264    159   0   89  None
PI  T2T_CP100583.2_2804722_2805699_-1-328_aa;T2T_CP100583.2_3339660_3340619_1-320_aa   1.41e-08     1    748  748       1    302  302      1    302  302    190   0   74  None
PI  T2T_CP100583.2_2804722_2805699_-1-328_aa;T2T_CP100583.2_3354364_3355299_1-312_aa   9.06e-07     1    710  710       1    264  264      1    264  264    159   0   72  None
PI  T2T_CP100583.2_2804722_2805699_-1-328_aa;T2T_CP100583.2_3363383_3364342_-1-320_aa  2.51e-07   448    710  263       5    264  260      5    264  260    157   0   78  None
PI  T2T_CP100583.2_2804722_2805699_-1-328_aa;T2T_CP100583.2_3373349_3374260_1-309_aa   3.39e-04   504    705  202      58    259  202     58    259  202    115   0   67  None
PI  T2T_CP100583.2_2804722_2805699_-1-328_aa;T2T_CP100583.2_3379488_3380423_-1-312_aa  1.17e-06     1    710  710       1    264  264      1    264  264    159   0   71  None
PI  T2T_CP100583.2_2804722_2805699_-1-328_aa;T2T_CP100583.2_3390434_3391396_-1-321_aa  2.63e-05   503    694  192      57    248  192     57    248  192    106   0   88  None
PI  T2T_CP100583.2_2804722_2805699_-1-328_aa;T2T_CP100583.2_3401372_3402307_1-338_aa   2.15e-05     1    690  690       1    244  244      1    244  244    141   0   67  None
PI  T2T_CP100583.2_2804722_2805699_-1-328_aa;T2T_CP100583.2_3410668_3411630_-1-321_aa  2.44e-08     1    710  710       1    264  264      1    264  264    159   0   86  None
PI  T2T_CP100583.2_2804722_2805699_-1-328_aa;T2T_CP100583.2_3420669_3421631_-1-321_aa  3.17e-08     1    710  710       1    264  264      1    264  264    159   0   85  None
PI  T2T_CP100583.2_2804722_2805699_-1-328_aa;T2T_CP100583.2_3431418_3432377_1-320_aa   5.06e-06     1    691  691       1    245  245      1    245  245    142   0   73  None
PI  T2T_CP100583.2_2804722_2805699_-1-328_aa;T2T_CP100583.2_3449236_3450219_1-328_aa   8.66e-06     1    710  710       1    264  264      1    264  264    159   0   63  None
PI  T2T_CP100583.2_2804722_2805699_-1-328_aa;T2T_CP100583.2_3456300_3457286_-1-320_aa  7.15e-04   586    710  125     140    264  125    143    267  125     80   0   91  None
PI  T2T_CP100583.2_2804722_2805699_-1-328_aa;T2T_CP100583.2_3456300_3457286_-1-320_aa  2.68e-03   452    581  130       6    135  130      9    138  130     71   0   91  None
PI  T2T_CP100583.2_2804722_2805699_-1-328_aa;T2T_CP100583.2_3466533_3467468_1-346_aa   1.95e-03   569    701  133     123    255  133    123    255  133     84   0   79  None
PI  T2T_CP100583.2_2804722_2805699_-1-328_aa;T2T_CP100583.2_3466533_3467468_1-346_aa   1.66e-02     1    567  567       1    121  121      1    121  121     67   0   79  None
PI  T2T_CP100583.2_2804722_2805699_-1-328_aa;T2T_CP100583.2_3488752_3489711_1-346_aa   3.07e-04   513    725  213      67    279  213     67    279  213    127   0   61  None
PI  T2T_CP100583.2_2804722_2805699_-1-328_aa;T2T_CP100583.2_3498935_3499903_-1-323_aa  3.91e-04     1    609  609       1    163  163      1    163  163     90   0   85  None
PI  T2T_CP100583.2_2804722_2805699_-1-328_aa;T2T_CP100583.2_3498935_3499903_-1-323_aa  2.31e-03   611    722  112     165    276  112    165    276  112     77   0   85  None
PI  T2T_CP100583.2_2804722_2805699_-1-328_aa;T2T_CP100583.2_3514673_3515656_1-328_aa   3.54e-06     1    669  669       1    223  223      1    223  223    123   0   86  None
PI  T2T_CP100583.2_2804722_2805699_-1-328_aa;T2T_CP100583.2_3522304_3523263_-1-320_aa  3.60e-08     1    711  711       1    265  265      1    265  265    160   0   84  None
PI  T2T_CP100583.2_2804722_2805699_-1-328_aa;T2T_CP100583.2_3528416_3529351_-1-312_aa  5.32e-09     1    722  722       1    276  276      1    276  276    168   0   87  None
PI  T2T_CP100583.2_2804722_2805699_-1-328_aa;T2T_CP100583.2_3537066_3537971_-1-312_aa  2.44e-06   470    687  218      24    241  218     24    241  218    120   0   90  None
PI  T2T_CP100583.2_2804722_2805699_-1-328_aa;T2T_CP100583.2_3546171_3547133_1-321_aa   1.61e-09     1    748  748       1    302  302      1    302  302    190   0   81  None
PI  T2T_CP100583.2_2804722_2805699_-1-328_aa;T2T_CP100583.2_3574461_3575444_1-328_aa   1.56e-06     1    740  740       1    294  294      1    294  294    185   0   60  None
PI  T2T_CP100583.2_2804722_2805699_-1-328_aa;T2T_CP100583.2_3578939_3579895_-1-319_aa  3.66e-03   586    710  125     140    264  125    140    264  125     80   0   78  None
PI  T2T_CP100583.2_2804722_2805699_-1-328_aa;T2T_CP100583.2_3578939_3579895_-1-319_aa  4.69e-03     1    584  584       1    138  138      1    138  138     78   0   78  None
PI  T2T_CP100583.2_2804722_2805699_-1-328_aa;T2T_CP100583.2_3588736_3589698_1-321_aa   6.76e-04     1    600  600       1    154  154      1    154  154     86   0   85  None
PI  T2T_CP100583.2_2804722_2805699_-1-328_aa;T2T_CP100583.2_3588736_3589698_1-321_aa   1.17e-03   650    748   99     204    302   99    204    302   99     82   0   85  None
PI  T2T_CP100583.2_2804722_2805699_-1-328_aa;T2T_CP100583.2_3597132_3598064_-1-347_aa  2.13e-08   444    740  297       1    294  294    109    402  294    184   0   75  None
PI  T2T_CP100583.2_2804722_2805699_-1-328_aa;T2T_CP100583.2_3606136_3607071_1-312_aa   1.01e-07   489    710  222      43    264  222     43    264  222    130   0   98  None
PI  T2T_CP100583.2_2804722_2805699_-1-328_aa;T2T_CP100583.2_3624540_3625499_1-320_aa   3.77e-03   539    678  140      93    232  140     93    232  140     76   0   82  None
PI  T2T_CP100583.2_2804722_2805699_-1-328_aa;T2T_CP100583.2_3636904_3637863_-1-344_aa  1.94e-05     1    654  654       1    208  208      1    208  208    112   0   85  None
PI  T2T_CP100583.2_2804722_2805699_-1-328_aa;T2T_CP100583.2_3646955_3647890_1-312_aa   4.22e-07     1    710  710       1    264  264      1    264  264    159   0   75  None
PI  T2T_CP100583.2_2804722_2805699_-1-328_aa;T2T_CP100583.2_3654932_3655891_-1-320_aa  2.53e-07     1    710  710       1    264  264      1    264  264    159   0   77  None
PI  T2T_CP100583.2_2804722_2805699_-1-328_aa;T2T_CP100583.2_3664953_3665888_-1-312_aa  5.40e-07     1    682  682       1    236  236      1    236  236    135   0   87  None
PI  T2T_CP100583.2_2804722_2805699_-1-328_aa;T2T_CP100583.2_3685397_3686356_-1-320_aa  2.51e-05     1    666  666       1    220  220      1    220  220    120   0   78  None
PI  T2T_CP100583.2_2804722_2805699_-1-328_aa;T2T_CP100583.2_3685397_3686356_-1-320_aa  3.00e-02   669    740   72     223    294   72    223    294   72     63   0   78  None
PI  T2T_CP100583.2_2804722_2805699_-1-328_aa;T2T_CP100583.2_3693498_3694433_1-312_aa   2.55e-08     1    740  740       1    294  294      1    294  294    185   0   74  None
PI  T2T_CP100583.2_2804722_2805699_-1-328_aa;T2T_CP100583.2_3701982_3702944_1-321_aa   3.89e-08     1    701  701       1    255  255      1    255  255    152   0   88  None
PI  T2T_CP100583.2_2804722_2805699_-1-328_aa;T2T_CP100583.2_3708632_3709537_-1-312_aa  1.50e-06     1    710  710       1    264  264      1    264  264    159   0   70  None
PI  T2T_CP100583.2_2804722_2805699_-1-328_aa;T2T_CP100583.2_3718690_3719631_1-314_aa   7.14e-08     1    695  695       1    249  249      1    249  249    146   0   89  None
PI  T2T_CP100583.2_2804722_2805699_-1-328_aa;T2T_CP100583.2_3724779_3725747_1-323_aa   2.18e-04   471    626  156      25    180  156     25    180  156     77   0  104  None
PI  T2T_CP100583.2_2804722_2805699_-1-328_aa;T2T_CP100583.2_3724779_3725747_1-323_aa   4.88e-02   628    692   65     182    246   65    182    246   65     45   0  104  None
PI  T2T_CP100583.2_2804722_2805699_-1-328_aa;T2T_CP100583.2_3734915_3735877_-1-321_aa  5.58e-07   533    763  231      87    311  225     87    311  225    138   0   85  None
PI  T2T_CP100583.2_2804722_2805699_-1-328_aa;T2T_CP100583.2_3743742_3744710_1-323_aa   9.38e-09     1    736  736       1    290  290      1    290  290    181   0   79  None
PI  T2T_CP100583.2_2804722_2805699_-1-328_aa;T2T_CP100583.2_3750780_3751763_-1-328_aa  7.96e-06     1    689  689       1    243  243      1    243  243    140   0   72  None
PI  T2T_CP100583.2_2804722_2805699_-1-328_aa;T2T_CP100583.2_3756354_3757334_-1-314_aa  1.71e-05   448    637  190       5    191  187      5    191  187    102   0   94  None
PI  T2T_CP100583.2_2804722_2805699_-1-328_aa;T2T_CP100583.2_3756354_3757334_-1-314_aa  8.72e-03  1113   1190   78     649    726   78    652    729   78     61   0   94  None
PI  T2T_CP100583.2_2804722_2805699_-1-328_aa;T2T_CP100583.2_3780133_3781092_-1-320_aa  3.33e-05     1    654  654       1    208  208      1    208  208    112   0   82  None
PI  T2T_CP100583.2_2804722_2805699_-1-328_aa;T2T_CP100583.2_3786484_3787443_-1-415_aa  1.06e-04   462    640  179      16    194  179    301    479  179     93   0   91  None
PI  T2T_CP100583.2_2804722_2805699_-1-328_aa;T2T_CP100583.2_3786484_3787443_-1-415_aa  4.94e-02   650    710   61     204    264   61    489    549   61     51   0   91  None
PI  T2T_CP100583.2_2804722_2805699_-1-328_aa;T2T_CP100583.2_3802119_3803081_1-321_aa   4.40e-05   503    694  192      57    248  192     57    248  192    106   0   85  None
PI  T2T_CP100583.2_2804722_2805699_-1-328_aa;T2T_CP100583.2_3806361_3807341_-1-322_aa  8.81e-04   503    694  192      57    248  192     57    248  192    106   0   67  None
PI  T2T_CP100583.2_2804722_2805699_-1-328_aa;T2T_CP100583.2_3814805_3815716_1-377_aa   5.60e-09     1    748  748       1    302  302      1    302  302    190   0   77  None
PI  T2T_CP100583.2_2804722_2805699_-1-328_aa;T2T_CP100583.2_3820003_3820959_-1-319_aa  5.22e-05   503    694  192      57    248  192     57    248  192    106   0   84  None
PI  T2T_CP100583.2_2804722_2805699_-1-328_aa;T2T_CP100583.2_3830515_3831498_1-328_aa   1.17e-06     1    690  690       1    244  244      1    244  244    141   0   80  None
PI  T2T_CP100583.2_2804722_2805699_-1-328_aa;T2T_CP100583.2_3844192_3845127_1-312_aa   2.52e-03     1    593  593       1    147  147      1    147  147     81   0   80  None
PI  T2T_CP100583.2_2804722_2805699_-1-328_aa;T2T_CP100583.2_3852253_3853215_-1-321_aa  2.36e-05   595    748  154     149    302  154    149    302  154    108   0   87  None
PI  T2T_CP100583.2_2804722_2805699_-1-328_aa;T2T_CP100583.2_3862689_3863675_1-356_aa   3.78e-04     1    667  667       1    221  221      1    221  221    121   0   63  None
PI  T2T_CP100583.2_2804722_2805699_-1-328_aa;T2T_CP100583.2_3869561_3870544_-1-328_aa  1.09e-03     1    637  637       1    191  191      1    191  191    104   0   67  None
PI  T2T_CP100583.2_2804722_2805699_-1-328_aa;T2T_CP100583.2_3880402_3881361_1-323_aa   7.86e-06   489    701  213      43    255  213     43    255  213    123   0   82  None
PI  T2T_CP100583.2_2804722_2805699_-1-328_aa;T2T_CP100583.2_3898883_3899845_1-321_aa   2.78e-02   656    722   67     210    276   67    210    276   67     55   0   91  None
PI  T2T_CP100583.2_2804722_2805699_-1-328_aa;T2T_CP100583.2_3906243_3907178_-1-312_aa  9.05e-06   547    733  187     101    287  187    101    287  187    119   0   84  None
PI  T2T_CP100583.2_2804722_2805699_-1-328_aa;T2T_CP100583.2_3915182_3916138_1-319_aa   5.66e-03     1    600  600       1    154  154      1    154  154     86   0   69  None
PI  T2T_CP100583.2_2804722_2805699_-1-328_aa;T2T_CP100583.2_3922269_3923252_-1-328_aa  4.16e-06     1    701  701       1    255  255      1    255  255    152   0   69  None
PI  T2T_CP100583.2_2804722_2805699_-1-328_aa;T2T_CP100583.2_3938265_3939221_1-319_aa   1.61e-05     1    640  640       1    194  194      1    194  194    107   0   90  None
PI  T2T_CP100583.2_2804722_2805699_-1-328_aa;T2T_CP100583.2_3948512_3949522_1-337_aa   3.17e-08     1    710  710       1    264  264      1    264  264    159   0   85  None
PI  T2T_CP100583.2_2804722_2805699_-1-328_aa;T2T_CP100583.2_3953966_3954925_1-320_aa   7.74e-04     1    600  600       1    154  154      1    154  154     86   0   84  None
PI  T2T_CP100583.2_2804722_2805699_-1-328_aa;T2T_CP100583.2_3953966_3954925_1-320_aa   1.30e-02   602    701  100     156    255  100    156    255  100     65   0   84  None
PI  T2T_CP100583.2_2804722_2805699_-1-328_aa;T2T_CP100583.2_3963189_3964151_-1-321_aa  8.99e-08     1    710  710       1    264  264      1    264  264    159   0   81  None
PI  T2T_CP100583.2_2804722_2805699_-1-328_aa;T2T_CP100583.2_3972714_3973673_-1-320_aa  3.84e-05     1    640  640       1    194  194      1    194  194    107   0   85  None
PI  T2T_CP100583.2_2804722_2805699_-1-328_aa;T2T_CP100583.2_3982024_3982986_1-321_aa   2.79e-05     1    654  654       1    208  208      1    208  208    112   0   83  None
PI  T2T_CP100583.2_2804722_2805699_-1-328_aa;T2T_CP100583.2_3986836_3987792_-1-319_aa  3.50e-07   448    721  274       5    275  271      5    275  271    165   0   73  None
PI  T2T_CP100583.2_2804722_2805699_-1-328_aa;T2T_CP100583.2_3996141_3997070_1-326_aa   5.27e-09     1    743  743       1    297  297      1    297  297    188   0   78  None
PI  T2T_CP100583.2_2804722_2805699_-1-328_aa;T2T_CP100583.2_4003600_4004562_-1-321_aa  2.53e-07     1    710  710       1    264  264      1    264  264    159   0   77  None
PI  T2T_CP100583.2_2804722_2805699_-1-328_aa;T2T_CP100583.2_4013574_4014533_1-344_aa   8.10e-09   448    721  274       5    275  271      5    275  271    165   0   87  None
PI  T2T_CP100583.2_2804722_2805699_-1-328_aa;T2T_CP100583.2_4022531_4023496_1-322_aa   2.85e-09     1    743  743       1    297  297      1    297  297    188   0   80  None
PI  T2T_CP100583.2_2804722_2805699_-1-328_aa;T2T_CP100583.2_4026616_4027551_-1-312_aa  2.41e-06   448    710  263       5    264  260      5    264  260    157   0   69  None
PI  T2T_CP100583.2_2804722_2805699_-1-328_aa;T2T_CP100583.2_4045332_4046291_-1-320_aa  1.53e-03   471    615  145      25    169  145     25    169  145     74   0   92  None
PI  T2T_CP100583.2_2804722_2805699_-1-328_aa;T2T_CP100583.2_4054756_4055691_1-312_aa   1.65e-06     1    674  674       1    228  228      1    228  228    127   0   87  None
PI  T2T_CP100583.2_2804722_2805699_-1-328_aa;T2T_CP100583.2_4063257_4064036_-1-310_aa  1.61e-08   471    743  273      25    297  273     25    297  273    168   0   83  None
PI  T2T_CP100583.2_2804722_2805699_-1-328_aa;T2T_CP100583.2_4072058_4073017_1-347_aa   2.12e-08     1    711  711       1    265  265      1    265  265    160   0   86  None
PI  T2T_CP100583.2_2804722_2805699_-1-328_aa;T2T_CP100583.2_4081852_4082841_1-353_aa   3.76e-03   464    583  120      18    137  120     18    137  120     62   0  101  None
PI  T2T_CP100583.2_2804722_2805699_-1-328_aa;T2T_CP100583.2_4081852_4082841_1-353_aa   7.25e-03   600    692   93     154    246   93    154    246   93     58   0  101  None
PI  T2T_CP100583.2_2804722_2805699_-1-328_aa;T2T_CP100583.2_4090488_4091423_-1-338_aa  1.24e-05   448    669  222       5    223  219     83    301  219    121   0   81  None
PI  T2T_CP100583.2_2804722_2805699_-1-328_aa;T2T_CP100583.2_4100517_4101443_1-309_aa   7.87e-04   501    711  211      55    265  211     55    265  211    123   0   58  None
PI  T2T_CP100583.2_2804722_2805699_-1-328_aa;T2T_CP100583.2_4109836_4110804_-1-323_aa  2.98e-06   471    701  231      25    255  231     25    255  231    132   0   81  None
PI  T2T_CP100583.2_2804722_2805699_-1-328_aa;T2T_CP100583.2_4121074_4122024_1-317_aa   2.67e-05   489    696  208      43    250  208     43    250  208    118   0   79  None
PI  T2T_CP100583.2_2804722_2805699_-1-328_aa;T2T_CP100583.2_4128053_4129024_-1-324_aa  1.93e-06     1    710  710       1    264  264      1    264  264    159   0   69  None
PI  T2T_CP100583.2_2804722_2805699_-1-328_aa;T2T_CP100583.2_4136321_4137271_1-344_aa   5.61e-06   503    701  199      57    255  199     57    255  199    113   0   91  None
PI  T2T_CP100583.2_2804722_2805699_-1-328_aa;T2T_CP100583.2_4143146_4144129_-1-328_aa  2.59e-04     1    710  710       1    264  264      1    264  264    159   0   49  None
PI  T2T_CP100583.2_2804722_2805699_-1-328_aa;T2T_CP100583.2_4149968_4150924_-1-319_aa  4.28e-10   453    763  311       7    311  305      7    311  305    186   0   87  None
PI  T2T_CP100583.2_2804722_2805699_-1-328_aa;T2T_CP100583.2_4159842_4160777_1-312_aa   1.43e-04     1    613  613       1    167  167      1    167  167     93   0   89  None
PI  T2T_CP100583.2_2804722_2805699_-1-328_aa;T2T_CP100583.2_4159842_4160777_1-312_aa   4.51e-04   615    734  120     169    288  120    169    288  120     85   0   89  None
PI  T2T_CP100583.2_2804722_2805699_-1-328_aa;T2T_CP100583.2_4168253_4169215_-1-321_aa  2.01e-06     1    693  693       1    247  247      1    247  247    144   0   76  None
PI  T2T_CP100583.2_2804722_2805699_-1-328_aa;T2T_CP100583.2_4179011_4179970_1-320_aa   8.86e-04     1    600  600       1    154  154      1    154  154     86   0   83  None
PI  T2T_CP100583.2_2804722_2805699_-1-328_aa;T2T_CP100583.2_4187314_4188237_-1-338_aa  2.22e-03   489    654  166      43    208  166    121    286  166     83   0   79  None
PI  T2T_CP100583.2_2804722_2805699_-1-328_aa;T2T_CP100583.2_4195606_4196541_1-312_aa   4.30e-04   595    733  139     149    287  139    149    287  139     96   0   79  None
PI  T2T_CP100583.2_2804722_2805699_-1-328_aa;T2T_CP100583.2_4195606_4196541_1-312_aa   2.85e-03     1    593  593       1    147  147      1    147  147     81   0   79  None
PI  T2T_CP100583.2_2804722_2805699_-1-328_aa;T2T_CP100583.2_4203667_4204629_-1-321_aa  1.17e-04     1    629  629       1    183  183      1    183  183    100   0   84  None
PI  T2T_CP100583.2_2804722_2805699_-1-328_aa;T2T_CP100583.2_4214537_4215499_1-321_aa   1.62e-07     1    721  721       1    275  275      1    275  275    167   0   75  None
PI  T2T_CP100583.2_2804722_2805699_-1-328_aa;T2T_CP100583.2_4222768_4223703_-1-312_aa  7.66e-09     1    740  740       1    294  294      1    294  294    185   0   78  None
PI  T2T_CP100583.2_2804722_2805699_-1-328_aa;T2T_CP100583.2_4232414_4233373_-1-320_aa  2.54e-03   514    670  157      68    224  157     68    224  157     79   0   82  None
PI  T2T_CP100583.2_2804722_2805699_-1-328_aa;T2T_CP100583.2_4240772_4241734_1-321_aa   1.77e-07   448    701  254       5    255  251      5    255  251    150   0   83  None
PI  T2T_CP100583.2_2804722_2805699_-1-328_aa;T2T_CP100583.2_4251128_4252063_1-312_aa   1.31e-09     1    710  710       1    264  264      1    264  264    159   0   97  None
PI  T2T_CP100583.2_2804722_2805699_-1-328_aa;T2T_CP100583.2_4259192_4260175_1-328_aa   1.42e-05     1    710  710       1    264  264      1    264  264    159   0   61  None
PI  T2T_CP100583.2_2804722_2805699_-1-328_aa;T2T_CP100583.2_4266582_4267538_-1-319_aa  1.81e-03     1    607  607       1    161  161      1    161  161     89   0   75  None
PI  T2T_CP100583.2_2804722_2805699_-1-328_aa;T2T_CP100583.2_4273812_4274747_1-312_aa   2.22e-03     1    593  593       1    147  147      1    147  147     81   0   81  None
PI  T2T_CP100583.2_2804722_2805699_-1-328_aa;T2T_CP100583.2_4281875_4282837_-1-321_aa  2.82e-05   595    748  154     149    302  154    149    302  154    108   0   86  None
PI  T2T_CP100583.2_2804722_2805699_-1-328_aa;T2T_CP100583.2_4281875_4282837_-1-321_aa  2.04e-03     1    583  583       1    137  137      1    137  137     77   0   86  None
PI  T2T_CP100583.2_2804722_2805699_-1-328_aa;T2T_CP100583.2_4292414_4293397_1-328_aa   2.52e-03   503    710  208      57    264  208     57    264  208    120   0   53  None
PI  T2T_CP100583.2_2804722_2805699_-1-328_aa;T2T_CP100583.2_4299070_4300005_-1-338_aa  5.14e-04   448    609  162       5    163  159     83    241  159     88   0   85  None
PI  T2T_CP100583.2_2804722_2805699_-1-328_aa;T2T_CP100583.2_4299070_4300005_-1-338_aa  7.86e-03   611    710  100     165    264  100    243    342  100     68   0   85  None
PI  T2T_CP100583.2_2804722_2805699_-1-328_aa;T2T_CP100583.2_4307587_4308540_1-318_aa   1.11e-05     1    710  710       1    264  264      1    264  264    159   0   62  None
PI  T2T_CP100583.2_2804722_2805699_-1-328_aa;T2T_CP100583.2_4314660_4315622_-1-324_aa  1.04e-04   555    692  138     109    246  138    109    246  138     83   0  102  None
PI  T2T_CP100583.2_2804722_2805699_-1-328_aa;T2T_CP100583.2_4314660_4315622_-1-324_aa  5.60e-03     1    553  553       1    107  107      1    107  107     59   0  102  None
PI  T2T_CP100583.2_2804722_2805699_-1-328_aa;T2T_CP100583.2_4320841_4321776_-1-312_aa  1.59e-03   595    701  107     149    255  107    149    255  107     70   0   97  None
PI  T2T_CP100583.2_2804722_2805699_-1-328_aa;T2T_CP100583.2_4320841_4321776_-1-312_aa  2.28e-02   488    593  106      42    147  106     42    147  106     53   0   97  None
PI  T2T_CP100583.2_2804722_2805699_-1-328_aa;T2T_CP100583.2_4330698_4331657_-1-320_aa  2.93e-09     1    710  710       1    264  264      1    264  264    159   0   94  None
PI  T2T_CP100583.2_2804722_2805699_-1-328_aa;T2T_CP100583.2_4337071_4338006_-1-312_aa  1.64e-05   489    694  206      43    248  206     43    248  206    116   0   83  None
PI  T2T_CP100583.2_2804722_2805699_-1-328_aa;T2T_CP100583.2_4346438_4347400_-1-321_aa  8.99e-08     1    710  710       1    264  264      1    264  264    159   0   81  None
PI  T2T_CP100583.2_2804722_2805699_-1-328_aa;T2T_CP100583.2_4363814_4364773_-1-401_aa  2.22e-05   444    668  225       1    222  222    244    465  222    121   0   78  None
PI  T2T_CP100583.2_2804722_2805699_-1-328_aa;T2T_CP100583.2_4373652_4374587_-1-312_aa  6.94e-08     1    710  710       1    264  264      1    264  264    159   0   82  None
PI  T2T_CP100583.2_2804722_2805699_-1-328_aa;T2T_CP100583.2_4383801_4384772_1-324_aa   2.49e-06     1    710  710       1    264  264      1    264  264    159   0   68  None
PI  T2T_CP100583.2_2804722_2805699_-1-328_aa;T2T_CP100583.2_4390741_4391715_-1-319_aa  2.10e-02   602    710  109     156    264  109    156    264  109     72   0   71  None
PI  T2T_CP100583.2_2804722_2805699_-1-328_aa;T2T_CP100583.2_4390741_4391715_-1-319_aa  3.27e-02     1    568  568       1    122  122      1    122  122     68   0   71  None
PI  T2T_CP100583.2_2804722_2805699_-1-328_aa;T2T_CP100583.2_4409358_4410293_1-312_aa   7.34e-09     1    711  711       1    265  265      1    265  265    160   0   90  None
PI  T2T_CP100583.2_2804722_2805699_-1-328_aa;T2T_CP100583.2_4414824_4415783_1-320_aa   3.23e-07     1    691  691       1    245  245      1    245  245    142   0   85  None
PI  T2T_CP100583.2_2804722_2805699_-1-328_aa;T2T_CP100583.2_4421031_4421984_1-308_aa   9.15e-05   502    711  210      56    265  210     56    265  210    122   0   70  None
PI  T2T_CP100583.2_2804722_2805699_-1-328_aa;T2T_CP100583.2_4427682_4428653_-1-324_aa  3.70e-06     1    711  711       1    265  265      1    265  265    160   0   66  None
PI  T2T_CP100583.2_2804722_2805699_-1-328_aa;T2T_CP100583.2_4436715_4437650_1-312_aa   2.67e-04   448    640  193       5    194  190      5    194  190    105   0   75  None
PI  T2T_CP100583.2_2804722_2805699_-1-328_aa;T2T_CP100583.2_4446784_4447743_-1-347_aa  6.98e-08   448    710  263       5    264  260     86    345  260    157   0   83  None
PI  T2T_CP100583.2_2804722_2805699_-1-328_aa;T2T_CP100583.2_4460863_4461822_1-347_aa   5.51e-10     1    763  763       1    311  311      1    311  311    191   0   84  None
PI  T2T_CP100583.2_2804722_2805699_-1-328_aa;T2T_CP100583.2_4467031_4467993_1-321_aa   7.97e-08   449    710  262       6    264  259      6    264  259    156   0   83  None
PI  T2T_CP100583.2_2804722_2805699_-1-328_aa;T2T_CP100583.2_4474718_4475653_-1-312_aa  1.17e-06     1    710  710       1    264  264      1    264  264    159   0   71  None
PI  T2T_CP100583.2_2804722_2805699_-1-328_aa;T2T_CP100583.2_4484528_4485478_1-312_aa   4.45e-09     1    709  709       1    263  263      1    263  263    158   0   93  None
PI  T2T_CP100583.2_2804722_2805699_-1-328_aa;T2T_CP100583.2_4502179_4503114_1-312_aa   1.93e-06     1    710  710       1    264  264      1    264  264    159   0   69  None
PI  T2T_CP100583.2_2804722_2805699_-1-328_aa;T2T_CP100583.2_4508475_4509437_-1-321_aa  9.12e-05   556    730  175     110    284  175    110    284  175    114   0   75  None
PI  T2T_CP100583.2_2804722_2805699_-1-328_aa;T2T_CP100583.2_4538767_4539750_-1-354_aa  1.32e-03   595    721  127     149    275  127    227    353  127     85   0   81  None
PI  T2T_CP100583.2_2804722_2805699_-1-328_aa;T2T_CP100583.2_4538767_4539750_-1-354_aa  2.88e-03   448    593  146       5    147  143     83    225  143     79   0   81  None
PI  T2T_CP100583.2_2804722_2805699_-1-328_aa;T2T_CP100583.2_4547303_4548286_1-328_aa   2.37e-03     1    630  630       1    184  184      1    184  184    101   0   64  None
PI  T2T_CP100583.2_2804722_2805699_-1-328_aa;T2T_CP100583.2_4553896_4554852_-1-345_aa  4.56e-06   444    710  267       1    264  264     79    342  264    158   0   66  None
PI  T2T_CP100583.2_2804722_2805699_-1-328_aa;T2T_CP100583.2_4563625_4564593_1-325_aa   1.88e-08     1    710  710       1    264  264      1    264  264    159   0   87  None
PI  T2T_CP100583.2_2804722_2805699_-1-328_aa;T2T_CP100583.2_4569555_4570514_-1-320_aa  6.14e-09   457    763  307      11    311  301     11    311  301    182   0   80  None
PI  T2T_CP100583.2_2804722_2805699_-1-328_aa;T2T_CP100583.2_4579564_4580523_1-347_aa   1.86e-05   458    667  210      12    221  210     12    221  210    111   0   86  None
PI  T2T_CP100583.2_2804722_2805699_-1-328_aa;T2T_CP100583.2_4585804_4586757_1-318_aa   1.11e-05     1    710  710       1    264  264      1    264  264    159   0   62  None
PI  T2T_CP100583.2_2804722_2805699_-1-328_aa;T2T_CP100583.2_4591884_4592828_-1-315_aa  2.22e-06   488    710  223      42    264  223     51    273  223    131   0   83  None
PI  T2T_CP100583.2_2804722_2805699_-1-328_aa;T2T_CP100583.2_4601183_4602118_1-346_aa   3.50e-07   448    721  274       5    275  271      5    275  271    165   0   73  None
PI  T2T_CP100583.2_2804722_2805699_-1-328_aa;T2T_CP100583.2_4606714_4607673_1-320_aa   2.89e-07     1    711  711       1    265  265      1    265  265    160   0   76  None
PI  T2T_CP100583.2_2804722_2805699_-1-328_aa;T2T_CP100583.2_4617400_4618335_1-338_aa   7.69e-07     1    697  697       1    251  251      1    251  251    148   0   78  None
PI  T2T_CP100583.2_2804722_2805699_-1-328_aa;T2T_CP100583.2_4625219_4626178_-1-320_aa  6.37e-08     1    722  722       1    276  276      1    276  276    168   0   78  None
PI  T2T_CP100583.2_2804722_2805699_-1-328_aa;T2T_CP100583.2_4633720_4634679_1-320_aa   5.35e-08     1    710  710       1    264  264      1    264  264    159   0   83  None
PI  T2T_CP100583.2_2804722_2805699_-1-328_aa;T2T_CP100583.2_4640550_4641485_-1-312_aa  5.44e-07     1    710  710       1    264  264      1    264  264    159   0   74  None
PI  T2T_CP100583.2_2804722_2805699_-1-328_aa;T2T_CP100583.2_4657837_4658820_-1-328_aa  1.37e-06     1    721  721       1    275  275      1    275  275    167   0   67  None
PI  T2T_CP100583.2_2804722_2805699_-1-328_aa;T2T_CP100583.2_4662688_4663647_-1-320_aa  3.17e-08     1    763  763       1    311  311      1    311  311    191   0   71  None
PI  T2T_CP100583.2_2804722_2805699_-1-328_aa;T2T_CP100583.2_4672342_4673283_1-314_aa   4.30e-09     1    711  711       1    265  265      1    265  265    160   0   92  None
PI  T2T_CP100583.2_2804722_2805699_-1-328_aa;T2T_CP100583.2_4678573_4679556_1-328_aa   4.24e-03     1    721  721       1    275  275      1    275  275    167   0   35  None
PI  T2T_CP100583.2_2804722_2805699_-1-328_aa;T2T_CP100583.2_4685155_4686090_-1-312_aa  5.35e-08     1    710  710       1    264  264      1    264  264    159   0   83  None
PI  T2T_CP100583.2_2804722_2805699_-1-328_aa;T2T_CP100583.2_4692503_4693279_-1-308_aa  1.18e-03     1    593  593       1    147  147      1    147  147     81   0   86  None
PI  T2T_CP100583.2_2804722_2805699_-1-328_aa;T2T_CP100583.2_4692503_4693279_-1-308_aa  2.69e-03   598    710  113     152    264  113    152    264  113     75   0   86  None
PI  T2T_CP100583.2_2804722_2805699_-1-328_aa;T2T_CP100583.2_4702828_4703790_1-321_aa   1.43e-07   471    701  231      25    255  231     25    255  231    132   0   95  None
PI  T2T_CP100583.2_2804722_2805699_-1-328_aa;T2T_CP100583.2_4713254_4714159_1-348_aa   2.85e-07     1    701  701       1    255  255      1    255  255    152   0   80  None
PI  T2T_CP100583.2_2804722_2805699_-1-328_aa;T2T_CP100583.2_4721552_4722523_-1-324_aa  2.79e-04   614    748  135     168    302  135    168    302  135     97   0   81  None
PI  T2T_CP100583.2_2804722_2805699_-1-328_aa;T2T_CP100583.2_4721552_4722523_-1-324_aa  5.33e-04     1    612  612       1    166  166      1    166  166     92   0   81  None
PI  T2T_CP100583.2_2804722_2805699_-1-328_aa;T2T_CP100583.2_4731439_4732365_1-309_aa   7.24e-06   448    722  275       5    276  272      5    276  272    166   0   61  None
PI  T2T_CP100583.2_2804722_2805699_-1-328_aa;T2T_CP100583.2_4737491_4738426_-1-312_aa  2.53e-07     1    710  710       1    264  264      1    264  264    159   0   77  None
PI  T2T_CP100583.2_2804722_2805699_-1-328_aa;T2T_CP100583.2_4758939_4759922_1-328_aa   3.85e-02     1    609  609       1    163  163      1    163  163     90   0   51  None
PI  T2T_CP100583.2_2804722_2805699_-1-328_aa;T2T_CP100583.2_4765933_4766901_-1-323_aa  1.16e-04     1    654  654       1    208  208      1    208  208    112   0   75  None
PI  T2T_CP100583.2_2804722_2805699_-1-328_aa;T2T_CP100583.2_4784932_4785867_-1-312_aa  3.36e-03   595    722  128     149    276  128    149    276  128     86   0   73  None
PI  T2T_CP100583.2_2804722_2805699_-1-328_aa;T2T_CP100583.2_4784932_4785867_-1-312_aa  6.00e-03     1    593  593       1    147  147      1    147  147     81   0   73  None
PI  T2T_CP100583.2_2804722_2805699_-1-328_aa;T2T_CP100583.2_4794240_4795175_1-312_aa   5.28e-03   586    710  125     140    264  125    140    264  125     80   0   75  None
PI  T2T_CP100583.2_2804722_2805699_-1-328_aa;T2T_CP100583.2_4794240_4795175_1-312_aa   6.71e-03     1    584  584       1    138  138      1    138  138     78   0   75  None
PI  T2T_CP100583.2_2804722_2805699_-1-328_aa;T2T_CP100583.2_4801213_4802175_-1-321_aa  1.10e-04     1    653  653       1    207  207      1    207  207    111   0   76  None
PI  T2T_CP100583.2_2804722_2805699_-1-328_aa;T2T_CP100583.2_4801213_4802175_-1-321_aa  5.96e-03   655    748   94     209    302   94    209    302   94     78   0   76  None
PI  T2T_CP100583.2_2804722_2805699_-1-328_aa;T2T_CP100583.2_4809635_4810588_1-318_aa   7.22e-07     1    748  748       1    302  302      1    302  302    190   0   61  None
PI  T2T_CP100583.2_2804722_2805699_-1-328_aa;T2T_CP100583.2_4816708_4817670_-1-324_aa  9.05e-05   555    692  138     109    246  138    109    246  138     83   0  103  None
PI  T2T_CP100583.2_2804722_2805699_-1-328_aa;T2T_CP100583.2_4816708_4817670_-1-324_aa  5.09e-03     1    553  553       1    107  107      1    107  107     59   0  103  None
PI  T2T_CP100583.2_2804722_2805699_-1-328_aa;T2T_CP100583.2_4822885_4823820_-1-312_aa  1.59e-03   595    701  107     149    255  107    149    255  107     70   0   97  None
PI  T2T_CP100583.2_2804722_2805699_-1-328_aa;T2T_CP100583.2_4822885_4823820_-1-312_aa  2.28e-02   488    593  106      42    147  106     42    147  106     53   0   97  None
PI  T2T_CP100583.2_2804722_2805699_-1-328_aa;T2T_CP100583.2_4833722_4834681_-1-320_aa  1.42e-05     1    669  669       1    223  223      1    223  223    123   0   79  None
PI  T2T_CP100583.2_2804722_2805699_-1-328_aa;T2T_CP100583.2_4842281_4843222_-1-314_aa  7.90e-05   502    680  179      56    234  179     56    234  179     95   0   91  None
PI  T2T_CP100583.2_2804722_2805699_-1-328_aa;T2T_CP100583.2_4850665_4851600_1-348_aa   7.82e-05   448    638  191       5    192  188      5    192  188    103   0   84  None
PI  T2T_CP100583.2_2804722_2805699_-1-328_aa;T2T_CP100583.2_4860618_4861553_1-312_aa   9.06e-07     1    710  710       1    264  264      1    264  264    159   0   72  None
PI  T2T_CP100583.2_2804722_2805699_-1-328_aa;T2T_CP100583.2_4867027_4867986_-1-320_aa  1.01e-03   568    701  134     122    255  134    122    255  134     85   0   83  None
PI  T2T_CP100583.2_2804722_2805699_-1-328_aa;T2T_CP100583.2_4867027_4867986_-1-320_aa  1.26e-02     1    566  566       1    120  120      1    120  120     66   0   83  None
PI  T2T_CP100583.2_2804722_2805699_-1-328_aa;T2T_CP100583.2_4886598_4887566_-1-323_aa  2.78e-02     1    538  538       1     92   92      1     92   92     55   0   91  None
PI  T2T_CP100583.2_2804722_2805699_-1-328_aa;T2T_CP100583.2_4897030_4897989_-1-320_aa  5.58e-03     1    566  566       1    120  120      1    120  120     66   0   91  None
PI  T2T_CP100583.2_2804722_2805699_-1-328_aa;T2T_CP100583.2_4897030_4897989_-1-320_aa  3.21e-02   639    710   72     193    264   72    193    264   72     54   0   91  None
PI  T2T_CP100583.2_2804722_2805699_-1-328_aa;T2T_CP100583.2_4906085_4907020_1-338_aa   1.78e-03     1    584  584       1    138  138      1    138  138     78   0   86  None
PI  T2T_CP100583.2_2804722_2805699_-1-328_aa;T2T_CP100583.2_4912438_4913361_1-308_aa   3.66e-03   466    640  175      20    194  175     20    194  175     90   0   69  None
PI  T2T_CP100583.2_2804722_2805699_-1-328_aa;T2T_CP100583.2_4918580_4919515_-1-338_aa  1.17e-07   444    711  268       1    265  265     79    343  265    159   0   80  None
PI  T2T_CP100583.2_2804722_2805699_-1-328_aa;T2T_CP100583.2_4929233_4930192_1-320_aa   3.68e-08     1    722  722       1    276  276      1    276  276    168   0   80  None
PI  T2T_CP100583.2_2804722_2805699_-1-328_aa;T2T_CP100583.2_4936668_4937603_-1-312_aa  9.76e-03   585    710  126     139    264  126    139    264  126     81   0   69  None
PI  T2T_CP100583.2_2804722_2805699_-1-328_aa;T2T_CP100583.2_4936668_4937603_-1-312_aa  1.51e-02     1    583  583       1    137  137      1    137  137     77   0   69  None
PI  T2T_CP100583.2_2804722_2805699_-1-328_aa;T2T_CP100583.2_4953089_4954072_-1-319_aa  9.29e-04     1    637  637       1    191  191      1    191  191    104   0   68  None
PI  T2T_CP100583.2_2804722_2805699_-1-328_aa;T2T_CP100583.2_4963988_4964947_-1-331_aa  1.94e-07   448    710  263       5    264  260     83    342  260    157   0   79  None
PI  T2T_CP100583.2_2804722_2805699_-1-328_aa;T2T_CP100583.2_4974467_4975450_1-328_aa   4.97e-05     1    670  670       1    224  224      1    224  224    124   0   72  None
PI  T2T_CP100583.2_2804722_2805699_-1-328_aa;T2T_CP100583.2_5002234_5003196_1-321_aa   2.13e-05   502    701  200      56    255  200     56    255  200    114   0   83  None
PI  T2T_CP100583.2_2804722_2805699_-1-328_aa;T2T_CP100583.2_5011351_5012286_-1-312_aa  2.35e-08     1    701  701       1    255  255      1    255  255    152   0   90  None
PI  T2T_CP100583.2_2804722_2805699_-1-328_aa;T2T_CP100583.2_5020445_5021401_-1-319_aa  8.86e-04     1    600  600       1    154  154      1    154  154     86   0   83  None
PI  T2T_CP100583.2_2804722_2805699_-1-328_aa;T2T_CP100583.2_5020445_5021401_-1-319_aa  4.99e-03   602    711  110     156    265  110    156    265  110     73   0   83  None
PI  T2T_CP100583.2_2804722_2805699_-1-328_aa;T2T_CP100583.2_5037204_5038184_-1-329_aa  2.33e-07     1    736  736       1    290  290      1    290  290    181   0   68  None
PI  T2T_CP100583.2_2804722_2805699_-1-328_aa;T2T_CP100583.2_5048236_5049219_1-324_aa   4.59e-03     1    689  689       1    243  243      1    243  243    140   0   42  None
PI  T2T_CP100583.2_2804722_2805699_-1-328_aa;T2T_CP100583.2_5055311_5056300_-1-352_aa  2.21e-04   519    705  187      73    259  187    172    358  187    108   0   74  None
PI  T2T_CP100583.2_2804722_2805699_-1-328_aa;T2T_CP100583.2_5065080_5066063_1-328_aa   4.24e-03     1    721  721       1    275  275      1    275  275    167   0   35  None
PI  T2T_CP100583.2_2804722_2805699_-1-328_aa;T2T_CP100583.2_5071664_5072596_-1-311_aa  9.02e-08   448    710  263       5    264  260      5    264  260    157   0   82  None
PI  T2T_CP100583.2_2804722_2805699_-1-328_aa;T2T_CP100583.2_5088008_5088943_1-312_aa   2.45e-05   471    701  231      25    255  231     25    255  231    132   0   71  None
PI  T2T_CP100583.2_2804722_2805699_-1-328_aa;T2T_CP100583.2_5092667_5093626_1-347_aa   5.51e-10     1    763  763       1    311  311      1    311  311    191   0   84  None
PI  T2T_CP100583.2_2804722_2805699_-1-328_aa;T2T_CP100583.2_5098798_5099781_1-328_aa   1.41e-06     1    702  702       1    256  256      1    256  256    153   0   73  None
PI  T2T_CP100583.2_2804722_2805699_-1-328_aa;T2T_CP100583.2_5103276_5104232_-1-319_aa  1.83e-05     1    667  667       1    221  221      1    221  221    121   0   79  None
PI  T2T_CP100583.2_2804722_2805699_-1-328_aa;T2T_CP100583.2_5117018_5117953_-1-312_aa  2.77e-06   448    711  264       5    265  261      5    265  261    158   0   68  None
PI  T2T_CP100583.2_2804722_2805699_-1-328_aa;T2T_CP100583.2_5126260_5127171_1-312_aa   1.88e-08     1    710  710       1    264  264      1    264  264    159   0   87  None
PI  T2T_CP100583.2_2804722_2805699_-1-328_aa;T2T_CP100583.2_5141513_5142472_1-320_aa   3.68e-08     1    722  722       1    276  276      1    276  276    168   0   80  None
PI  T2T_CP100583.2_2804722_2805699_-1-328_aa;T2T_CP100583.2_5162225_5163193_1-350_aa   8.99e-08     1    710  710       1    264  264      1    264  264    159   0   81  None
PI  T2T_CP100583.2_2804722_2805699_-1-328_aa;T2T_CP100583.2_5179217_5180185_-1-323_aa  1.06e-07     1    701  701       1    255  255      1    255  255    152   0   84  None
PI  T2T_CP100583.2_2804722_2805699_-1-328_aa;T2T_CP100583.2_5188847_5189833_1-320_aa   3.61e-02   503    640  138      57    194  138     57    194  138     68   0   70  None
PI  T2T_CP100583.2_2804722_2805699_-1-328_aa;T2T_CP100583.2_5193695_5194657_-1-357_aa  6.52e-08   448    679  232       5    233  229    113    341  229    130   0  100  None
PI  T2T_CP100583.2_2804722_2805699_-1-328_aa;T2T_CP100583.2_5202138_5203100_1-321_aa   3.66e-04   585    710  126     139    264  126    139    264  126     81   0   95  None
PI  T2T_CP100583.2_2804722_2805699_-1-328_aa;T2T_CP100583.2_5202138_5203100_1-321_aa   6.78e-04     1    583  583       1    137  137      1    137  137     77   0   95  None
PI  T2T_CP100583.2_2804722_2805699_-1-328_aa;T2T_CP100583.2_5206891_5207850_-1-322_aa  6.85e-04   489    654  166      43    208  166     43    208  166     83   0   88  None
PI  T2T_CP100583.2_2804722_2805699_-1-328_aa;T2T_CP100583.2_5216114_5217049_1-346_aa   1.46e-02   611    710  100     165    264  100    165    264  100     68   0   79  None
PI  T2T_CP100583.2_2804722_2805699_-1-328_aa;T2T_CP100583.2_5223064_5224026_-1-321_aa  1.27e-04   459    640  182      13    194  182     13    194  182     96   0   87  None
PI  T2T_CP100583.2_2804722_2805699_-1-328_aa;T2T_CP100583.2_5223064_5224026_-1-321_aa  9.00e-04   650    748   99     204    302   99    204    302   99     82   0   87  None
PI  T2T_CP100583.2_2804722_2805699_-1-328_aa;T2T_CP100583.2_5233476_5234459_1-328_aa   1.18e-04   448    710  263       5    264  260      5    264  260    157   0   53  None
PI  T2T_CP100583.2_2804722_2805699_-1-328_aa;T2T_CP100583.2_5240486_5241436_-1-317_aa  9.66e-03   639    740  102     193    294  102    193    294  102     80   0   70  None
PI  T2T_CP100583.2_2804722_2805699_-1-328_aa;T2T_CP100583.2_5249466_5250437_1-308_aa   8.99e-08     1    710  710       1    264  264      1    264  264    159   0   81  None
PI  T2T_CP100583.2_2804722_2805699_-1-328_aa;T2T_CP100583.2_5256460_5257443_-1-328_aa  1.17e-06     1    710  710       1    264  264      1    264  264    159   0   71  None
PI  T2T_CP100583.2_2804722_2805699_-1-328_aa;T2T_CP100583.2_5262712_5263650_-1-313_aa  2.86e-03     1    610  610       1    164  164      1    164  164     91   0   70  None
PI  T2T_CP100583.2_2804722_2805699_-1-328_aa;T2T_CP100583.2_5271112_5272047_1-312_aa   5.00e-04   595    733  139     149    287  139    149    287  139     96   0   78  None
PI  T2T_CP100583.2_2804722_2805699_-1-328_aa;T2T_CP100583.2_5271112_5272047_1-312_aa   3.23e-03     1    593  593       1    147  147      1    147  147     81   0   78  None
PI  T2T_CP100583.2_2804722_2805699_-1-328_aa;T2T_CP100583.2_5279180_5280142_-1-321_aa  2.54e-07     1    700  700       1    254  254      1    254  254    151   0   81  None
PI  T2T_CP100583.2_2804722_2805699_-1-328_aa;T2T_CP100583.2_5290053_5291012_1-320_aa   2.48e-08   448    710  263       5    264  260      5    264  260    157   0   87  None
PI  T2T_CP100583.2_2804722_2805699_-1-328_aa;T2T_CP100583.2_5297001_5297963_1-321_aa   1.06e-08     1    721  721       1    275  275      1    275  275    167   0   85  None
PI  T2T_CP100583.2_2804722_2805699_-1-328_aa;T2T_CP100583.2_5310501_5311478_-1-326_aa  8.61e-09     1    746  746       1    300  300      1    300  300    189   0   76  None
PI  T2T_CP100583.2_2804722_2805699_-1-328_aa;T2T_CP100583.2_5320189_5321130_1-314_aa   8.36e-10     1    701  701       1    255  255      1    255  255    152   0  103  None
PI  T2T_CP100583.2_2804722_2805699_-1-328_aa;T2T_CP100583.2_5326531_5327493_1-321_aa   8.99e-08   491    748  258      45    302  258     45    302  258    159   0   81  None
PI  T2T_CP100583.2_2804722_2805699_-1-328_aa;T2T_CP100583.2_5334174_5335109_-1-348_aa  2.51e-06   444    684  241       1    238  238    109    346  238    135   0   80  None
PI  T2T_CP100583.2_2804722_2805699_-1-328_aa;T2T_CP100583.2_5344603_5345565_1-321_aa   7.03e-09     1    722  722       1    276  276      1    276  276    168   0   86  None
PI  T2T_CP100583.2_2804722_2805699_-1-328_aa;T2T_CP100583.2_5359303_5360262_1-337_aa   5.29e-07     1    700  700       1    254  254      1    254  254    151   0   78  None
PI  T2T_CP100583.2_2804722_2805699_-1-328_aa;T2T_CP100583.2_5368794_5369723_-1-312_aa  3.68e-08     1    722  722       1    276  276      1    276  276    168   0   80  None
PI  T2T_CP100583.2_2804722_2805699_-1-328_aa;T2T_CP100583.2_5377736_5378719_1-319_aa   6.75e-06     1    710  710       1    264  264      1    264  264    159   0   64  None
PI  T2T_CP100583.2_2804722_2805699_-1-328_aa;T2T_CP100583.2_5384491_5385474_-1-328_aa  1.01e-02     1    640  640       1    194  194      1    194  194    107   0   51  None
PI  T2T_CP100583.2_2804722_2805699_-1-328_aa;T2T_CP100583.2_5395041_5396000_1-320_aa   3.68e-08     1    722  722       1    276  276      1    276  276    168   0   80  None
PI  T2T_CP100583.2_2804722_2805699_-1-328_aa;T2T_CP100583.2_5411987_5412946_1-343_aa   6.75e-06     1    710  710       1    264  264      1    264  264    159   0   64  None
PI  T2T_CP100583.2_2804722_2805699_-1-328_aa;T2T_CP100583.2_5442729_5443685_-1-345_aa  3.24e-07   444    701  258       1    255  255     79    333  255    151   0   80  None
PI  T2T_CP100583.2_2804722_2805699_-1-328_aa;T2T_CP100583.2_5453234_5454193_-1-320_aa  1.99e-03   514    670  157      68    224  157     68    224  157     79   0   84  None
PI  T2T_CP100583.2_2804722_2805699_-1-328_aa;T2T_CP100583.2_5470730_5471671_1-328_aa   2.12e-05   448    748  301       5    302  298      5    302  298    188   0   50  None
PI  T2T_CP100583.2_2804722_2805699_-1-328_aa;T2T_CP100583.2_5476832_5477767_-1-294_aa  1.95e-07     1    710  710       1    264  264      1    264  264    159   0   78  None
PI  T2T_CP100583.2_2804722_2805699_-1-328_aa;T2T_CP100583.2_5485773_5486744_1-324_aa   7.93e-09   456    743  288      10    297  288     10    297  288    180   0   80  None
PI  T2T_CP100583.2_2804722_2805699_-1-328_aa;T2T_CP100583.2_5493669_5494631_-1-321_aa  2.28e-09     1    740  740       1    294  294      1    294  294    185   0   82  None
PI  T2T_CP100583.2_2804722_2805699_-1-328_aa;T2T_CP100583.2_5499880_5500860_-1-314_aa  3.24e-07   562    743  182     116    297  182    116    297  182    124   0   97  None
PI  T2T_CP100583.2_2804722_2805699_-1-328_aa;T2T_CP100583.2_5499880_5500860_-1-314_aa  4.77e-03     1    560  560       1    114  114      1    114  114     63   0   97  None
PI  T2T_CP100583.2_2804722_2805699_-1-328_aa;T2T_CP100583.2_5508571_5509482_1-312_aa   2.82e-05   595    748  154     149    302  154    149    302  154    108   0   86  None
PI  T2T_CP100583.2_2804722_2805699_-1-328_aa;T2T_CP100583.2_5508571_5509482_1-312_aa   1.18e-03     1    593  593       1    147  147      1    147  147     81   0   86  None
PI  T2T_CP100583.2_2804722_2805699_-1-328_aa;T2T_CP100583.2_5517309_5518268_-1-320_aa  1.72e-03   601    725  125     155    279  125    155    279  125     85   0   79  None
PI  T2T_CP100583.2_2804722_2805699_-1-328_aa;T2T_CP100583.2_5517309_5518268_-1-320_aa  2.41e-02     1    562  562       1    116  116      1    116  116     64   0   79  None
PI  T2T_CP100583.2_2804722_2805699_-1-328_aa;T2T_CP100583.2_5525882_5526823_-1-314_aa  6.77e-05   502    680  179      56    234  179     56    234  179     95   0   92  None
PI  T2T_CP100583.2_2804722_2805699_-1-328_aa;T2T_CP100583.2_5534271_5535206_1-348_aa   9.23e-05   448    638  191       5    192  188      5    192  188    103   0   83  None
PI  T2T_CP100583.2_2804722_2805699_-1-328_aa;T2T_CP100583.2_5544225_5545160_1-312_aa   1.58e-06     1    701  701       1    255  255      1    255  255    152   0   73  None
PI  T2T_CP100583.2_2804722_2805699_-1-328_aa;T2T_CP100583.2_5550634_5551593_-1-320_aa  4.61e-04   568    710  143     122    264  143    122    264  143     92   0   82  None
PI  T2T_CP100583.2_2804722_2805699_-1-328_aa;T2T_CP100583.2_5569088_5570056_-1-323_aa  2.22e-03   471    654  184      25    208  184     25    208  184     92   0   71  None
PI  T2T_CP100583.2_2804722_2805699_-1-328_aa;T2T_CP100583.2_5577814_5578785_1-324_aa   2.80e-08     1    722  722       1    276  276      1    276  276    168   0   81  None
PI  T2T_CP100583.2_2804722_2805699_-1-328_aa;T2T_CP100583.2_5596579_5597547_1-323_aa   9.04e-05     1    640  640       1    194  194      1    194  194    107   0   80  None
PI  T2T_CP100583.2_2804722_2805699_-1-328_aa;T2T_CP100583.2_5610017_5610976_-1-323_aa  1.83e-06   567    743  177     121    297  177    121    297  177    122   0   90  None
PI  T2T_CP100583.2_2804722_2805699_-1-328_aa;T2T_CP100583.2_5610017_5610976_-1-323_aa  7.15e-03     1    565  565       1    119  119      1    119  119     65   0   90  None
PI  T2T_CP100583.2_2804722_2805699_-1-328_aa;T2T_CP100583.2_5617999_5618925_1-309_aa   4.66e-04     1    654  654       1    208  208      1    208  208    112   0   67  None
PI  T2T_CP100583.2_2804722_2805699_-1-328_aa;T2T_CP100583.2_5627621_5628574_1-318_aa   1.71e-06     1    736  736       1    290  290      1    290  290    181   0   61  None
PI  T2T_CP100583.2_2804722_2805699_-1-328_aa;T2T_CP100583.2_5636652_5637620_-1-323_aa  2.23e-07     1    701  701       1    255  255      1    255  255    152   0   81  None
PI  T2T_CP100583.2_2804722_2805699_-1-328_aa;T2T_CP100583.2_5644003_5644971_1-346_aa   5.42e-04   448    617  170       5    171  167      5    171  167     93   0   80  None
PI  T2T_CP100583.2_2804722_2805699_-1-328_aa;T2T_CP100583.2_5644003_5644971_1-346_aa   1.32e-02   656    736   81     210    290   81    210    290   81     68   0   80  None
PI  T2T_CP100583.2_2804722_2805699_-1-328_aa;T2T_CP100583.2_5651053_5652036_-1-328_aa  9.94e-06     1    689  689       1    243  243      1    243  243    140   0   71  None
PI  T2T_CP100583.2_2804722_2805699_-1-328_aa;T2T_CP100583.2_5660114_5661052_1-347_aa   5.02e-04   656    743   88     210    297   88    210    297   88     75   0  100  None
PI  T2T_CP100583.2_2804722_2805699_-1-328_aa;T2T_CP100583.2_5660114_5661052_1-347_aa   3.39e-02   461    557   97      15    111   97     15    111   97     49   0  100  None
PI  T2T_CP100583.2_2804722_2805699_-1-328_aa;T2T_CP100583.2_5660114_5661052_1-347_aa   3.39e-02   559    654   96     113    208   96    113    208   96     49   0  100  None
PI  T2T_CP100583.2_2804722_2805699_-1-328_aa;T2T_CP100583.2_5666373_5667335_1-321_aa   2.23e-07   457    701  245      11    255  245     11    255  245    143   0   86  None
PI  T2T_CP100583.2_2804722_2805699_-1-328_aa;T2T_CP100583.2_5675197_5676132_-1-339_aa  7.89e-07   444    710  267       1    264  264     82    345  264    158   0   73  None
PI  T2T_CP100583.2_2804722_2805699_-1-328_aa;T2T_CP100583.2_5684654_5685568_1-305_aa   4.12e-08     1    710  710       1    264  264      1    264  264    159   0   84  None
PI  T2T_CP100583.2_2804722_2805699_-1-328_aa;T2T_CP100583.2_5689383_5690369_-1-322_aa  1.81e-02     1    595  595       1    149  149      1    149  149     82   0   63  None
PI  T2T_CP100583.2_2804722_2805699_-1-328_aa;T2T_CP100583.2_5702042_5703001_1-320_aa   1.30e-06   471    748  278      25    302  278     25    302  278    170   0   66  None
PI  T2T_CP100583.2_2804722_2805699_-1-328_aa;T2T_CP100583.2_5707387_5708349_1-321_aa   8.49e-09     1    710  710       1    264  264      1    264  264    159   0   90  None
PI  T2T_CP100583.2_2804722_2805699_-1-328_aa;T2T_CP100583.2_5712125_5712964_-1-323_aa  6.27e-09   453    710  258       7    264  258      7    264  258    154   0   94  None
PI  T2T_CP100583.2_2804722_2805699_-1-328_aa;T2T_CP100583.2_5722417_5723367_1-320_aa   8.08e-05   602    763  162     156    311  156    156    311  156    104   0   83  None
PI  T2T_CP100583.2_2804722_2805699_-1-328_aa;T2T_CP100583.2_5729728_5730663_1-312_aa   1.06e-04     1    673  673       1    227  227      1    227  227    126   0   67  None
PI  T2T_CP100583.2_2804722_2805699_-1-328_aa;T2T_CP100583.2_5735486_5736448_-1-366_aa  5.07e-06   504    710  207      58    264  207    193    399  207    119   0   87  None
PI  T2T_CP100583.2_2804722_2805699_-1-328_aa;T2T_CP100583.2_5744064_5745005_-1-343_aa  4.95e-07   448    680  233       5    234  230     92    321  230    131   0   90  None
PI  T2T_CP100583.2_2804722_2805699_-1-328_aa;T2T_CP100583.2_5747982_5748941_-1-320_aa  1.74e-07     1    701  701       1    255  255      1    255  255    152   0   82  None
PI  T2T_CP100583.2_2804722_2805699_-1-328_aa;T2T_CP100583.2_5757729_5758643_1-328_aa   4.12e-08     1    710  710       1    264  264      1    264  264    159   0   84  None
PI  T2T_CP100583.2_2804722_2805699_-1-328_aa;T2T_CP100583.2_5769555_5770514_1-369_aa   1.81e-07     1    697  697       1    251  251      1    251  251    148   0   84  None
PI  T2T_CP100583.2_2804722_2805699_-1-328_aa;T2T_CP100583.2_5777793_5778728_-1-348_aa  6.13e-07   444    710  267       1    264  264    109    372  264    158   0   74  None
PI  T2T_CP100583.2_2804722_2805699_-1-328_aa;T2T_CP100583.2_5786227_5787186_1-320_aa   4.22e-07     1    710  710       1    264  264      1    264  264    159   0   75  None
PI  T2T_CP100583.2_2804722_2805699_-1-328_aa;T2T_CP100583.2_5795722_5796657_-1-312_aa  4.86e-03     1    634  634       1    188  188      1    188  188    103   0   58  None
PI  T2T_CP100583.2_2804722_2805699_-1-328_aa;T2T_CP100583.2_5805758_5806693_1-339_aa   6.16e-04   471    654  184      25    208  184     25    208  184     92   0   80  None
PI  T2T_CP100583.2_2804722_2805699_-1-328_aa;T2T_CP100583.2_5805758_5806693_1-339_aa   4.20e-03   656    748   93     210    302   93    210    302   93     77   0   80  None
PI  T2T_CP100583.2_2804722_2805699_-1-328_aa;T2T_CP100583.2_5825504_5826472_1-323_aa   6.17e-09     1    692  692       1    246  246      1    246  246    143   0  101  None
PI  T2T_CP100583.2_2804722_2805699_-1-328_aa;T2T_CP100583.2_5833310_5834245_-1-338_aa  1.32e-08   444    746  303       1    300  300     79    378  300    188   0   75  None
PI  T2T_CP100583.2_2804722_2805699_-1-328_aa;T2T_CP100583.2_5842561_5843544_1-319_aa   4.97e-03     1    600  600       1    154  154      1    154  154     86   0   70  None
PI  T2T_CP100583.2_2804722_2805699_-1-328_aa;T2T_CP100583.2_5842561_5843544_1-319_aa   2.33e-02   602    710  109     156    264  109    156    264  109     72   0   70  None
PI  T2T_CP100583.2_2804722_2805699_-1-328_aa;T2T_CP100583.2_5849310_5850293_-1-328_aa  6.23e-08     1    740  740       1    294  294      1    294  294    185   0   71  None
PI  T2T_CP100583.2_2804722_2805699_-1-328_aa;T2T_CP100583.2_5872376_5873344_-1-323_aa  6.51e-03   521    666  146      75    220  146     75    220  146     71   0   83  None
PI  T2T_CP100583.2_2804722_2805699_-1-328_aa;T2T_CP100583.2_5872376_5873344_-1-323_aa  1.11e-02   668    743   76     222    297   76    222    297   76     67   0   83  None
PI  T2T_CP100583.2_2804722_2805699_-1-328_aa;T2T_CP100583.2_5881030_5881995_1-322_aa   2.42e-08     1    721  721       1    275  275      1    275  275    167   0   82  None
PI  T2T_CP100583.2_2804722_2805699_-1-328_aa;T2T_CP100583.2_5888602_5889528_-1-309_aa  5.37e-03   650    733   84     204    287   84    195    278   84     70   0   86  None
PI  T2T_CP100583.2_2804722_2805699_-1-328_aa;T2T_CP100583.2_5908656_5909615_1-323_aa   1.54e-04   534    701  168      88    255  168     88    255  168     98   0   84  None
PI  T2T_CP100583.2_2804722_2805699_-1-328_aa;T2T_CP100583.2_5927135_5928097_1-321_aa   1.23e-04   583    722  140     137    276  140    137    276  140     92   0   91  None
PI  T2T_CP100583.2_2804722_2805699_-1-328_aa;T2T_CP100583.2_5927135_5928097_1-321_aa   4.94e-02     1    530  530       1     84   84      1     84   84     51   0   91  None
PI  T2T_CP100583.2_2804722_2805699_-1-328_aa;T2T_CP100583.2_5934491_5935417_-1-309_aa  5.37e-03   650    733   84     204    287   84    195    278   84     70   0   86  None
PI  T2T_CP100583.2_2804722_2805699_-1-328_aa;T2T_CP100583.2_5950534_5951517_-1-328_aa  5.66e-03     1    600  600       1    154  154      1    154  154     86   0   69  None
PI  T2T_CP100583.2_2804722_2805699_-1-328_aa;T2T_CP100583.2_5960184_5961140_1-319_aa   1.86e-02     1    553  553       1    107  107      1    107  107     59   0   89  None
PI  T2T_CP100583.2_2804722_2805699_-1-328_aa;T2T_CP100583.2_5970430_5971440_1-337_aa   1.39e-03   594    710  117     148    264  117    148    264  117     78   0   88  None
PI  T2T_CP100583.2_2804722_2805699_-1-328_aa;T2T_CP100583.2_5970430_5971440_1-337_aa   3.75e-03     1    575  575       1    129  129      1    129  129     71   0   88  None
PI  T2T_CP100583.2_2804722_2805699_-1-328_aa;T2T_CP100583.2_5975884_5976843_1-320_aa   5.95e-04   448    600  153       5    154  150      5    154  150     84   0   88  None
PI  T2T_CP100583.2_2804722_2805699_-1-328_aa;T2T_CP100583.2_5985103_5986065_-1-359_aa  2.40e-02   521    638  118      75    192  118    189    306  118     56   0   91  None
PI  T2T_CP100583.2_2804722_2805699_-1-328_aa;T2T_CP100583.2_5992930_5993865_1-312_aa   1.82e-02   453    554  102       7    108  102      7    108  102     55   0   96  None
PI  T2T_CP100583.2_2804722_2805699_-1-328_aa;T2T_CP100583.2_5992930_5993865_1-312_aa   2.89e-02   650    711   62     204    265   62    204    265   62     52   0   96  None
PI  T2T_CP100583.2_2804722_2805699_-1-328_aa;T2T_CP100588.2_1746702_1747685_-1-320_aa  8.78e-05   506    657  152      60    211  152     60    211  152     73   0  117  None
PI  T2T_CP100583.2_2804722_2805699_-1-328_aa;T2T_CP100588.2_1746702_1747685_-1-320_aa  4.16e-02     1    504  504       1     58   58      1     58   58     41   0  117  None
PI  T2T_CP100583.2_2804722_2805699_-1-328_aa;T2T_CP100588.2_1879511_1880494_1-320_aa   8.78e-05   506    657  152      60    211  152     60    211  152     73   0  117  None
PI  T2T_CP100583.2_2804722_2805699_-1-328_aa;T2T_CP100588.2_1879511_1880494_1-320_aa   4.16e-02     1    504  504       1     58   58      1     58   58     41   0  117  None
PI  T2T_CP100583.2_2804722_2805699_-1-328_aa;T2T_CP100588.2_1915137_1916123_-1-329_aa  9.94e-05   506    657  152      60    211  152     87    238  152     73   0  116  None
PI  T2T_CP100583.2_2804722_2805699_-1-328_aa;T2T_CP100588.2_1931919_1932902_1-320_aa   9.94e-05   506    657  152      60    211  152     60    211  152     73   0  116  None
PI  T2T_CP100583.2_2804722_2805699_-1-328_aa;T2T_CP100588.2_1947669_1948655_1-329_aa   8.78e-05   506    657  152      60    211  152     60    211  152     73   0  117  None
PI  T2T_CP100583.2_2804722_2805699_-1-328_aa;T2T_CP100588.2_1947669_1948655_1-329_aa   4.16e-02     1    504  504       1     58   58      1     58   58     41   0  117  None
PI  T2T_CP100583.2_2804722_2805699_-1-328_aa;T2T_CP100588.2_1967263_1968249_1-329_aa   8.78e-05   506    657  152      60    211  152     60    211  152     73   0  117  None
PI  T2T_CP100583.2_2804722_2805699_-1-328_aa;T2T_CP100588.2_1981896_1982882_-1-329_aa  8.78e-05   506    657  152      60    211  152     87    238  152     73   0  117  None
PI  T2T_CP100583.2_2804722_2805699_-1-328_aa;T2T_CP100588.2_1995620_1996606_-1-329_aa  9.94e-05   506    657  152      60    211  152     87    238  152     73   0  116  None
PI  T2T_CP100583.2_2804722_2805699_-1-328_aa;T2T_CP100588.2_2027902_2028888_1-329_aa   8.78e-05   506    657  152      60    211  152     60    211  152     73   0  117  None
PI  T2T_CP100583.2_2804722_2805699_-1-328_aa;T2T_CP100588.2_2027902_2028888_1-329_aa   4.16e-02     1    504  504       1     58   58      1     58   58     41   0  117  None
PI  T2T_CP100583.2_2804722_2805699_-1-328_aa;T2T_CP100588.2_2078727_2079713_-1-329_aa  9.94e-05   506    657  152      60    211  152     87    238  152     73   0  116  None
PI  T2T_CP100583.2_2804722_2805699_-1-328_aa;T2T_CP100588.2_2107020_2108006_1-329_aa   7.75e-05   506    657  152      60    211  152     60    211  152     73   0  118  None
PI  T2T_CP100583.2_2804722_2805699_-1-328_aa;T2T_CP100588.2_2138811_2139797_1-329_aa   8.78e-05   506    657  152      60    211  152     60    211  152     73   0  117  None
PI  T2T_CP100583.2_2804722_2805699_-1-328_aa;T2T_CP100588.2_2153440_2154426_-1-329_aa  8.78e-05   506    657  152      60    211  152     87    238  152     73   0  117  None
PI  T2T_CP100583.2_2804722_2805699_-1-328_aa;T2T_CP100588.2_2167138_2168124_-1-329_aa  9.94e-05   506    657  152      60    211  152     87    238  152     73   0  116  None
PI  T2T_CP100583.2_2804722_2805699_-1-328_aa;T2T_CP100588.2_2185849_2186835_-1-329_aa  3.90e-02   579    657   79     133    211   79    160    238   79     41   0  118  None
PI  T2T_CP100583.2_2804722_2805699_-1-328_aa;T2T_CP100588.2_2204178_2205164_-1-329_aa  8.78e-05   506    657  152      60    211  152     87    238  152     73   0  117  None
PI  T2T_CP100583.2_2804722_2805699_-1-328_aa;T2T_CP100588.2_2249125_2250111_1-329_aa   8.78e-05   506    657  152      60    211  152     60    211  152     73   0  117  None
PI  T2T_CP100583.2_2804722_2805699_-1-328_aa;T2T_CP100588.2_2249125_2250111_1-329_aa   4.16e-02     1    504  504       1     58   58      1     58   58     41   0  117  None
PI  T2T_CP100583.2_2804722_2805699_-1-328_aa;T2T_CP100588.2_2305892_2306878_1-329_aa   1.12e-04   506    657  152      60    211  152     60    211  152     73   0  115  None
PI  T2T_CP100583.2_2804722_2805699_-1-328_aa;T2T_CP100588.2_2305892_2306878_1-329_aa   4.73e-02     1    504  504       1     58   58      1     58   58     41   0  115  None
PI  T2T_CP100583.2_2804722_2805699_-1-328_aa;T2T_CP100588.2_2334641_2335624_-1-345_aa  8.78e-05   506    657  152      60    211  152     87    238  152     73   0  117  None
PI  T2T_CP100583.2_2804722_2805699_-1-328_aa;T2T_CP100588.2_2376351_2377337_-1-329_aa  6.84e-05   506    657  152      60    211  152     87    238  152     73   0  119  None
PI  T2T_CP100583.2_2804722_2805699_-1-328_aa;T2T_CP100588.2_2376351_2377337_-1-329_aa  4.43e-02   444    504   61       1     58   58     28     85   58     40   0  119  None
PI  T2T_CP100583.2_2804722_2805699_-1-328_aa;T2T_CP100588.2_2417267_2418250_1-320_aa   1.31e-03   540    657  118      94    211  118     94    211  118     59   0  117  None
PI  T2T_CP100583.2_2804722_2805699_-1-328_aa;T2T_CP100588.2_2417267_2418250_1-320_aa   4.16e-02     1    504  504       1     58   58      1     58   58     41   0  117  None
PI  T2T_CP100583.2_2804722_2805699_-1-328_aa;T2T_CP100588.2_2435573_2436559_-1-329_aa  9.94e-05   506    657  152      60    211  152     87    238  152     73   0  116  None
PI  T2T_CP100583.2_2804722_2805699_-1-328_aa;T2T_CP100588.2_2454337_2455323_-1-329_aa  7.75e-05   506    657  152      60    211  152     87    238  152     73   0  118  None
PI  T2T_CP100583.2_2804722_2805699_-1-328_aa;T2T_CP100588.2_2454337_2455323_-1-329_aa  4.72e-02   444    504   61       1     58   58     28     85   58     40   0  118  None
PI  T2T_CP100583.2_2804722_2805699_-1-328_aa;T2T_CP100588.2_2494873_2495859_-1-329_aa  9.94e-05   506    657  152      60    211  152     87    238  152     73   0  116  None
PI  T2T_CP100583.2_2804722_2805699_-1-328_aa;T2T_CP100588.2_2556019_2557002_1-320_aa   1.27e-04   506    657  152      60    211  152     60    211  152     73   0  114  None
PI  T2T_CP100583.2_2804722_2805699_-1-328_aa;T2T_CP100588.2_2573948_2574934_-1-329_aa  9.94e-05   506    657  152      60    211  152     87    238  152     73   0  116  None
PI  T2T_CP100583.2_2804722_2805699_-1-328_aa;T2T_CP100588.2_2590840_2591826_1-329_aa   1.12e-04   506    657  152      60    211  152     60    211  152     73   0  115  None
PI  T2T_CP100583.2_2804722_2805699_-1-328_aa;T2T_CP100588.2_2590840_2591826_1-329_aa   4.73e-02     1    504  504       1     58   58      1     58   58     41   0  115  None
PI  T2T_CP100583.2_2804722_2805699_-1-328_aa;T2T_CP100588.2_2608844_2609830_1-329_aa   1.12e-04   506    657  152      60    211  152     60    211  152     73   0  115  None
PI  T2T_CP100583.2_2804722_2805699_-1-328_aa;T2T_CP100588.2_2608844_2609830_1-329_aa   4.73e-02     1    504  504       1     58   58      1     58   58     41   0  115  None
PI  T2T_CP100583.2_2804722_2805699_-1-328_aa;T2T_CP100588.2_2626640_2627626_1-329_aa   8.78e-05   506    657  152      60    211  152     60    211  152     73   0  117  None
PI  T2T_CP100583.2_2804722_2805699_-1-328_aa;T2T_CP100588.2_2626640_2627626_1-329_aa   4.16e-02     1    504  504       1     58   58      1     58   58     41   0  117  None
PI  T2T_CP100583.2_2804722_2805699_-1-328_aa;T2T_CP100588.2_2663568_2664554_1-329_aa   1.27e-04   506    657  152      60    211  152     60    211  152     73   0  114  None
PI  T2T_CP100583.2_2804722_2805699_-1-328_aa;T2T_CP100588.2_2680504_2681490_1-329_aa   8.78e-05   506    657  152      60    211  152     60    211  152     73   0  117  None
PI  T2T_CP100583.2_2804722_2805699_-1-328_aa;T2T_CP100588.2_2680504_2681490_1-329_aa   4.16e-02     1    504  504       1     58   58      1     58   58     41   0  117  None
PI  T2T_CP100583.2_2804722_2805699_-1-328_aa;T2T_CP100588.2_2734732_2735718_1-329_aa   1.12e-04   506    657  152      60    211  152     60    211  152     73   0  115  None
PI  T2T_CP100583.2_2804722_2805699_-1-328_aa;T2T_CP100588.2_2734732_2735718_1-329_aa   4.73e-02     1    504  504       1     58   58      1     58   58     41   0  115  None
PI  T2T_CP100583.2_2804722_2805699_-1-328_aa;T2T_CP100588.2_2753021_2754007_1-329_aa   9.94e-05   506    657  152      60    211  152     60    211  152     73   0  116  None
PI  T2T_CP100583.2_2804722_2805699_-1-328_aa;T2T_CP100588.2_2753021_2754007_1-329_aa   4.44e-02     1    504  504       1     58   58      1     58   58     41   0  116  None
PI  T2T_CP100583.2_2804722_2805699_-1-328_aa;T2T_CP100588.2_2793478_2794464_1-329_aa   9.94e-05   506    657  152      60    211  152     60    211  152     73   0  116  None
PI  T2T_CP100583.2_2804722_2805699_-1-328_aa;T2T_CP100588.2_2855829_2856815_-1-329_aa  8.58e-08   444    657  214       1    211  211     28    238  211    114   0  112  None
PI  T2T_CP100583.2_2810937_2811917_-1-314_aa;T2T_CP100583.2_2822910_2823878_1-323_aa   2.10e-05   449    640  192       6    194  189      6    194  189    104   0   91  None
PI  T2T_CP100583.2_2810937_2811917_-1-314_aa;T2T_CP100583.2_2822910_2823878_1-323_aa   5.33e-04   650    748   99     204    302   99    204    302   99     82   0   91  None
PI  T2T_CP100583.2_2810937_2811917_-1-314_aa;T2T_CP100583.2_2831972_2832898_-1-333_aa  2.04e-03   490    640  151      44    194  151    116    266  151     77   0   86  None
PI  T2T_CP100583.2_2810937_2811917_-1-314_aa;T2T_CP100583.2_2858367_2859350_1-328_aa   4.48e-06   449    640  192       6    194  189      6    194  189    104   0  100  None
PI  T2T_CP100583.2_2810937_2811917_-1-314_aa;T2T_CP100583.2_2858367_2859350_1-328_aa   1.57e-03   656    736   81     210    290   81    210    290   81     68   0  100  None
PI  T2T_CP100583.2_2810937_2811917_-1-314_aa;T2T_CP100583.2_2872288_2873223_-1-312_aa  1.50e-05   449    640  192       6    194  189      6    194  189    104   0   93  None
PI  T2T_CP100583.2_2810937_2811917_-1-314_aa;T2T_CP100583.2_2872288_2873223_-1-312_aa  7.47e-04  1080   1174   95     619    713   95    616    710   95     78   0   93  None
PI  T2T_CP100583.2_2810937_2811917_-1-314_aa;T2T_CP100583.2_2872288_2873223_-1-312_aa  4.24e-02   650    710   61     204    264   61    204    264   61     51   0   93  None
PI  T2T_CP100583.2_2810937_2811917_-1-314_aa;T2T_CP100583.2_2887991_2888950_-1-320_aa  3.50e-04   489    640  152      43    194  152     43    194  152     78   0   99  None
PI  T2T_CP100583.2_2810937_2811917_-1-314_aa;T2T_CP100583.2_2897336_2898286_1-344_aa   1.10e-06   449    640  192       6    194  189      6    194  189    104   0  108  None
PI  T2T_CP100583.2_2810937_2811917_-1-314_aa;T2T_CP100583.2_2897336_2898286_1-344_aa   1.29e-02   650    710   61     204    264   61    204    264   61     51   0  108  None
PI  T2T_CP100583.2_2810937_2811917_-1-314_aa;T2T_CP100583.2_2902095_2902943_-1-339_aa  1.09e-03   516    640  125      70    194  125    172    296  125     61   0  115  None
PI  T2T_CP100583.2_2810937_2811917_-1-314_aa;T2T_CP100583.2_2902095_2902943_-1-339_aa  7.26e-03   650    710   61     204    264   61    306    366   61     51   0  115  None
PI  T2T_CP100583.2_2810937_2811917_-1-314_aa;T2T_CP100583.2_2910524_2911429_1-312_aa   5.12e-04   489    640  152      43    194  152     43    194  152     78   0   96  None
PI  T2T_CP100583.2_2810937_2811917_-1-314_aa;T2T_CP100583.2_2910524_2911429_1-312_aa   3.37e-02   650    710   61     204    264   61    204    264   61     51   0   96  None
PI  T2T_CP100583.2_2810937_2811917_-1-314_aa;T2T_CP100583.2_2925951_2926910_1-320_aa   8.95e-06   449    640  192       6    194  189      6    194  189    104   0   96  None
PI  T2T_CP100583.2_2810937_2811917_-1-314_aa;T2T_CP100583.2_2925951_2926910_1-320_aa   8.40e-03   650    722   73     204    276   73    204    276   73     60   0   96  None
PI  T2T_CP100583.2_2810937_2811917_-1-314_aa;T2T_CP100583.2_2934341_2935276_-1-294_aa  1.06e-05   449    640  192       6    194  189      6    194  189    104   0   95  None
PI  T2T_CP100583.2_2810937_2811917_-1-314_aa;T2T_CP100583.2_2934341_2935276_-1-294_aa  3.64e-02   650    710   61     204    264   61    204    264   61     51   0   95  None
PI  T2T_CP100583.2_2810937_2811917_-1-314_aa;T2T_CP100583.2_2943357_2944319_1-321_aa   1.84e-04   449    640  192       6    194  189      6    194  189    104   0   78  None
PI  T2T_CP100583.2_2810937_2811917_-1-314_aa;T2T_CP100583.2_2958235_2959188_1-318_aa   1.78e-05   449    640  192       6    194  189      6    194  189    104   0   92  None
PI  T2T_CP100583.2_2810937_2811917_-1-314_aa;T2T_CP100583.2_2967083_2968051_-1-323_aa  3.49e-07   449    679  231       6    233  228      6    233  228    129   0   93  None
PI  T2T_CP100583.2_2810937_2811917_-1-314_aa;T2T_CP100583.2_2967083_2968051_-1-323_aa  2.35e-02   681    743   63     235    297   63    235    297   63     55   0   93  None
PI  T2T_CP100583.2_2810937_2811917_-1-314_aa;T2T_CP100583.2_2977009_2977944_1-312_aa   4.14e-05   449    640  192       6    194  189      6    194  189    104   0   87  None
PI  T2T_CP100583.2_2810937_2811917_-1-314_aa;T2T_CP100583.2_2981665_2982624_1-347_aa   1.06e-05   449    640  192       6    194  189      6    194  189    104   0   95  None
PI  T2T_CP100583.2_2810937_2811917_-1-314_aa;T2T_CP100583.2_2981665_2982624_1-347_aa   3.64e-02   686    743   58     240    297   58    240    297   58     51   0   95  None
PI  T2T_CP100583.2_2810937_2811917_-1-314_aa;T2T_CP100583.2_2992525_2993487_-1-357_aa  6.46e-07   449    640  192       6    194  189    114    302  189    104   0  111  None
PI  T2T_CP100583.2_2810937_2811917_-1-314_aa;T2T_CP100583.2_2992525_2993487_-1-357_aa  7.03e-03  1107   1174   68     646    713   68    751    818   68     53   0  111  None
PI  T2T_CP100583.2_2810937_2811917_-1-314_aa;T2T_CP100583.2_2992525_2993487_-1-357_aa  1.21e-02   650    709   60     204    263   60    312    371   60     50   0  111  None
PI  T2T_CP100583.2_2810937_2811917_-1-314_aa;T2T_CP100583.2_3001736_3002671_1-312_aa   5.79e-05   449    640  192       6    194  189      6    194  189    104   0   85  None
PI  T2T_CP100583.2_2810937_2811917_-1-314_aa;T2T_CP100583.2_3030636_3031595_-1-320_aa  4.48e-06   449    640  192       6    194  189      6    194  189    104   0  100  None
PI  T2T_CP100583.2_2810937_2811917_-1-314_aa;T2T_CP100583.2_3030636_3031595_-1-320_aa  4.15e-03   650    724   75     204    278   75    204    278   75     62   0  100  None
PI  T2T_CP100583.2_2810937_2811917_-1-314_aa;T2T_CP100583.2_3040171_3041124_1-338_aa   8.95e-06   449    640  192       6    194  189      6    194  189    104   0   96  None
PI  T2T_CP100583.2_2810937_2811917_-1-314_aa;T2T_CP100583.2_3040171_3041124_1-338_aa   8.40e-03   650    722   73     204    276   73    204    276   73     60   0   96  None
PI  T2T_CP100583.2_2810937_2811917_-1-314_aa;T2T_CP100583.2_3049019_3049981_1-324_aa   1.17e-03   483    640  158      37    194  158     37    194  158     82   0   85  None
PI  T2T_CP100583.2_2810937_2811917_-1-314_aa;T2T_CP100583.2_3068440_3069423_1-328_aa   2.85e-02   529    640  112      83    194  112     83    194  112     56   0   89  None
PI  T2T_CP100583.2_2810937_2811917_-1-314_aa;T2T_CP100583.2_3076503_3077462_-1-320_aa  2.70e-05   449    633  185       6    187  182      6    187  182     99   0   94  None
PI  T2T_CP100583.2_2810937_2811917_-1-314_aa;T2T_CP100583.2_3076503_3077462_-1-320_aa  4.86e-04   650    743   94     204    297   94    204    297   94     80   0   94  None
PI  T2T_CP100583.2_2810937_2811917_-1-314_aa;T2T_CP100583.2_3085717_3086679_1-321_aa   1.13e-04   449    640  192       6    194  189      6    194  189    104   0   81  None
PI  T2T_CP100583.2_2810937_2811917_-1-314_aa;T2T_CP100583.2_3093446_3094381_-1-312_aa  8.68e-04   490    640  151      44    194  151     44    194  151     77   0   93  None
PI  T2T_CP100583.2_2810937_2811917_-1-314_aa;T2T_CP100583.2_3102598_3103560_1-321_aa   2.18e-04   490    640  151      44    194  151     44    194  151     77   0  104  None
PI  T2T_CP100583.2_2810937_2811917_-1-314_aa;T2T_CP100583.2_3102598_3103560_1-321_aa   1.79e-02   650    710   61     204    264   61    204    264   61     51   0  104  None
PI  T2T_CP100583.2_2810937_2811917_-1-314_aa;T2T_CP100583.2_3109982_3110959_1-354_aa   5.83e-03   503    637  135      57    191  135     57    191  135     65   0   92  None
PI  T2T_CP100583.2_2810937_2811917_-1-314_aa;T2T_CP100583.2_3109982_3110959_1-354_aa   4.58e-02   650    710   61     204    264   61    204    264   61     51   0   92  None
PI  T2T_CP100583.2_2810937_2811917_-1-314_aa;T2T_CP100583.2_3116730_3117698_-1-306_aa  3.89e-04   471    640  170      25    194  170     25    194  170     87   0   88  None
PI  T2T_CP100583.2_2810937_2811917_-1-314_aa;T2T_CP100583.2_3141004_3141960_-1-319_aa  4.57e-02  1113   1174   62     652    713   62    649    710   62     49   0   96  None
PI  T2T_CP100583.2_2810937_2811917_-1-314_aa;T2T_CP100583.2_3150693_3151652_-1-320_aa  8.64e-06   449    637  189       6    191  186      6    191  186    101   0   99  None
PI  T2T_CP100583.2_2810937_2811917_-1-314_aa;T2T_CP100583.2_3150693_3151652_-1-320_aa  9.19e-04   656    740   85     210    294   85    210    294   85     72   0   99  None
PI  T2T_CP100583.2_2810937_2811917_-1-314_aa;T2T_CP100583.2_3159794_3160699_1-348_aa   7.54e-06   449    640  192       6    194  189      6    194  189    104   0   97  None
PI  T2T_CP100583.2_2810937_2811917_-1-314_aa;T2T_CP100583.2_3159794_3160699_1-348_aa   3.11e-02   650    710   61     204    264   61    204    264   61     51   0   97  None
PI  T2T_CP100583.2_2810937_2811917_-1-314_aa;T2T_CP100583.2_3172580_3173563_-1-345_aa  1.19e-03   456    606  151      10    160  151     88    238  151     80   0   87  None
PI  T2T_CP100583.2_2810937_2811917_-1-314_aa;T2T_CP100583.2_3182509_3183444_1-338_aa   7.12e-05   449    609  161       6    163  158      6    163  158     87   0  100  None
PI  T2T_CP100583.2_2810937_2811917_-1-314_aa;T2T_CP100583.2_3182509_3183444_1-338_aa   3.08e-04  1080   1174   95     619    713   95    616    710   95     78   0  100  None
PI  T2T_CP100583.2_2810937_2811917_-1-314_aa;T2T_CP100583.2_3188737_3189696_1-320_aa   1.06e-05   449    640  192       6    194  189      6    194  189    104   0   95  None
PI  T2T_CP100583.2_2810937_2811917_-1-314_aa;T2T_CP100583.2_3188737_3189696_1-320_aa   6.78e-04   650    740   91     204    294   91    204    294   91     77   0   95  None
PI  T2T_CP100583.2_2810937_2811917_-1-314_aa;T2T_CP100583.2_3199155_3200096_1-317_aa   7.27e-04   656    740   85     210    294   85    210    294   85     72   0  101  None
PI  T2T_CP100583.2_2810937_2811917_-1-314_aa;T2T_CP100583.2_3199155_3200096_1-317_aa   8.53e-03   528    640  113      82    194  113     82    194  113     57   0  101  None
PI  T2T_CP100583.2_2810937_2811917_-1-314_aa;T2T_CP100583.2_3207137_3208099_-1-324_aa  2.57e-03   449    553  105       6    107  102      6    107  102     56   0  116  None
PI  T2T_CP100583.2_2810937_2811917_-1-314_aa;T2T_CP100583.2_3207137_3208099_-1-324_aa  1.43e-02   555    640   86     109    194   86    109    194   86     47   0  116  None
PI  T2T_CP100583.2_2810937_2811917_-1-314_aa;T2T_CP100583.2_3207137_3208099_-1-324_aa  2.52e-02   786    848   63     334    396   63    334    396   63     44   0  116  None
PI  T2T_CP100583.2_2810937_2811917_-1-314_aa;T2T_CP100583.2_3223066_3224025_-1-320_aa  2.87e-03   474    593  120      28    147  120     28    147  120     59   0  109  None
PI  T2T_CP100583.2_2810937_2811917_-1-314_aa;T2T_CP100583.2_3233701_3234660_-1-320_aa  2.66e-06   449    640  192       6    194  189      6    194  189    104   0  103  None
PI  T2T_CP100583.2_2810937_2811917_-1-314_aa;T2T_CP100583.2_3233701_3234660_-1-320_aa  1.39e-02  1107   1174   68     646    713   68    643    710   68     53   0  103  None
PI  T2T_CP100583.2_2810937_2811917_-1-314_aa;T2T_CP100583.2_3243563_3244498_1-312_aa   1.09e-04   471    640  170      25    194  170     25    194  170     87   0   97  None
PI  T2T_CP100583.2_2810937_2811917_-1-314_aa;T2T_CP100583.2_3243563_3244498_1-312_aa   3.11e-02   650    710   61     204    264   61    204    264   61     51   0   97  None
PI  T2T_CP100583.2_2810937_2811917_-1-314_aa;T2T_CP100583.2_3252221_3253180_-1-320_aa  2.49e-05   449    640  192       6    194  189      6    194  189    104   0   90  None
PI  T2T_CP100583.2_2810937_2811917_-1-314_aa;T2T_CP100583.2_3261440_3262384_1-395_aa   8.95e-06   449    640  192       6    194  189      6    194  189    104   0   96  None
PI  T2T_CP100583.2_2810937_2811917_-1-314_aa;T2T_CP100583.2_3269202_3270137_-1-312_aa  7.27e-06   449    633  185       6    187  182      6    187  182     99   0  102  None
PI  T2T_CP100583.2_2810937_2811917_-1-314_aa;T2T_CP100583.2_3269202_3270137_-1-312_aa  2.10e-02   650    710   61     204    264   61    204    264   61     51   0  102  None
PI  T2T_CP100583.2_2810937_2811917_-1-314_aa;T2T_CP100583.2_3277613_3278554_1-319_aa   2.10e-05   449    640  192       6    194  189      6    194  189    104   0   91  None
PI  T2T_CP100583.2_2810937_2811917_-1-314_aa;T2T_CP100583.2_3277613_3278554_1-319_aa   4.94e-02   650    710   61     204    264   61    204    264   61     51   0   91  None
PI  T2T_CP100583.2_2810937_2811917_-1-314_aa;T2T_CP100583.2_3285773_3286705_-1-312_aa  2.65e-05   449    628  180       6    182  177      6    182  177     96   0   97  None
PI  T2T_CP100583.2_2810937_2811917_-1-314_aa;T2T_CP100583.2_3285773_3286705_-1-312_aa  2.67e-02   650    711   62     204    265   62    204    265   62     52   0   97  None
PI  T2T_CP100583.2_2810937_2811917_-1-314_aa;T2T_CP100583.2_3290428_3291363_-1-312_aa  2.95e-05   449    640  192       6    194  189      6    194  189    104   0   89  None
PI  T2T_CP100583.2_2810937_2811917_-1-314_aa;T2T_CP100583.2_3290428_3291363_-1-312_aa  4.34e-02  1107   1174   68     646    713   68    643    710   68     53   0   89  None
PI  T2T_CP100583.2_2810937_2811917_-1-314_aa;T2T_CP100583.2_3298404_3299330_1-309_aa   2.95e-05   449    640  192       6    194  189      6    194  189    104   0   89  None
PI  T2T_CP100583.2_2810937_2811917_-1-314_aa;T2T_CP100583.2_3308016_3308969_1-318_aa   4.89e-05   449    640  192       6    194  189      6    194  189    104   0   86  None
PI  T2T_CP100583.2_2810937_2811917_-1-314_aa;T2T_CP100583.2_3308016_3308969_1-318_aa   1.35e-03   650    743   94     204    297   94    204    297   94     80   0   86  None
PI  T2T_CP100583.2_2810937_2811917_-1-314_aa;T2T_CP100583.2_3314384_3315319_-1-312_aa  1.26e-05   449    640  192       6    194  189      6    194  189    104   0   94  None
PI  T2T_CP100583.2_2810937_2811917_-1-314_aa;T2T_CP100583.2_3314384_3315319_-1-312_aa  3.93e-02   650    710   61     204    264   61    204    264   61     51   0   94  None
PI  T2T_CP100583.2_2810937_2811917_-1-314_aa;T2T_CP100583.2_3324474_3325436_-1-321_aa  2.66e-06   449    640  192       6    194  189      6    194  189    104   0  103  None
PI  T2T_CP100583.2_2810937_2811917_-1-314_aa;T2T_CP100583.2_3324474_3325436_-1-321_aa  1.94e-02   650    710   61     204    264   61    204    264   61     51   0  103  None
PI  T2T_CP100583.2_2810937_2811917_-1-314_aa;T2T_CP100583.2_3339660_3340619_1-320_aa   2.95e-05   449    640  192       6    194  189      6    194  189    104   0   89  None
PI  T2T_CP100583.2_2810937_2811917_-1-314_aa;T2T_CP100583.2_3339660_3340619_1-320_aa   9.23e-04   650    743   94     204    297   94    204    297   94     80   0   89  None
PI  T2T_CP100583.2_2810937_2811917_-1-314_aa;T2T_CP100583.2_3339660_3340619_1-320_aa   2.91e-03  1086   1174   89     625    713   89    622    710   89     72   0   89  None
PI  T2T_CP100583.2_2810937_2811917_-1-314_aa;T2T_CP100583.2_3354364_3355299_1-312_aa   5.33e-06   449    640  192       6    194  189      6    194  189    104   0   99  None
PI  T2T_CP100583.2_2810937_2811917_-1-314_aa;T2T_CP100583.2_3354364_3355299_1-312_aa   2.66e-02   650    710   61     204    264   61    204    264   61     51   0   99  None
PI  T2T_CP100583.2_2810937_2811917_-1-314_aa;T2T_CP100583.2_3363383_3364342_-1-320_aa  5.33e-06   449    640  192       6    194  189      6    194  189    104   0   99  None
PI  T2T_CP100583.2_2810937_2811917_-1-314_aa;T2T_CP100583.2_3363383_3364342_-1-320_aa  2.66e-02   650    710   61     204    264   61    204    264   61     51   0   99  None
PI  T2T_CP100583.2_2810937_2811917_-1-314_aa;T2T_CP100583.2_3373349_3374260_1-309_aa   4.34e-03   504    640  137      58    194  137     58    194  137     67   0   92  None
PI  T2T_CP100583.2_2810937_2811917_-1-314_aa;T2T_CP100583.2_3379488_3380423_-1-312_aa  1.50e-05   449    640  192       6    194  189      6    194  189    104   0   93  None
PI  T2T_CP100583.2_2810937_2811917_-1-314_aa;T2T_CP100583.2_3379488_3380423_-1-312_aa  4.24e-02   650    710   61     204    264   61    204    264   61     51   0   93  None
PI  T2T_CP100583.2_2810937_2811917_-1-314_aa;T2T_CP100583.2_3390434_3391396_-1-321_aa  2.43e-03   503    640  138      57    194  138     57    194  138     68   0   96  None
PI  T2T_CP100583.2_2810937_2811917_-1-314_aa;T2T_CP100583.2_3401372_3402307_1-338_aa   6.34e-06   449    640  192       6    194  189      6    194  189    104   0   98  None
PI  T2T_CP100583.2_2810937_2811917_-1-314_aa;T2T_CP100583.2_3410668_3411630_-1-321_aa  7.54e-06   449    640  192       6    194  189      6    194  189    104   0   97  None
PI  T2T_CP100583.2_2810937_2811917_-1-314_aa;T2T_CP100583.2_3410668_3411630_-1-321_aa  3.11e-02   650    710   61     204    264   61    204    264   61     51   0   97  None
PI  T2T_CP100583.2_2810937_2811917_-1-314_aa;T2T_CP100583.2_3420669_3421631_-1-321_aa  3.77e-06   449    640  192       6    194  189      6    194  189    104   0  101  None
PI  T2T_CP100583.2_2810937_2811917_-1-314_aa;T2T_CP100583.2_3420669_3421631_-1-321_aa  2.27e-02   650    710   61     204    264   61    204    264   61     51   0  101  None
PI  T2T_CP100583.2_2810937_2811917_-1-314_aa;T2T_CP100583.2_3431418_3432377_1-320_aa   5.33e-06   449    640  192       6    194  189      6    194  189    104   0   99  None
PI  T2T_CP100583.2_2810937_2811917_-1-314_aa;T2T_CP100583.2_3449236_3450219_1-328_aa   7.54e-06   449    640  192       6    194  189      6    194  189    104   0   97  None
PI  T2T_CP100583.2_2810937_2811917_-1-314_aa;T2T_CP100583.2_3449236_3450219_1-328_aa   3.11e-02   650    710   61     204    264   61    204    264   61     51   0   97  None
PI  T2T_CP100583.2_2810937_2811917_-1-314_aa;T2T_CP100583.2_3456300_3457286_-1-320_aa  6.79e-04   452    581  130       6    135  130      9    138  130     71   0  103  None
PI  T2T_CP100583.2_2810937_2811917_-1-314_aa;T2T_CP100583.2_3456300_3457286_-1-320_aa  1.94e-02   650    710   61     204    264   61    207    267   61     51   0  103  None
PI  T2T_CP100583.2_2810937_2811917_-1-314_aa;T2T_CP100583.2_3466533_3467468_1-346_aa   1.98e-03   449    567  119       6    121  116      6    121  116     64   0  104  None
PI  T2T_CP100583.2_2810937_2811917_-1-314_aa;T2T_CP100583.2_3488752_3489711_1-346_aa   1.05e-02   513    640  128      67    194  128     67    194  128     63   0   89  None
PI  T2T_CP100583.2_2810937_2811917_-1-314_aa;T2T_CP100583.2_3488752_3489711_1-346_aa   1.05e-02   650    725   76     204    279   76    204    279   76     63   0   89  None
PI  T2T_CP100583.2_2810937_2811917_-1-314_aa;T2T_CP100583.2_3498935_3499903_-1-323_aa  1.09e-04   449    609  161       6    163  158      6    163  158     87   0   97  None
PI  T2T_CP100583.2_2810937_2811917_-1-314_aa;T2T_CP100583.2_3498935_3499903_-1-323_aa  7.65e-03   650    722   73     204    276   73    204    276   73     60   0   97  None
PI  T2T_CP100583.2_2810937_2811917_-1-314_aa;T2T_CP100583.2_3514673_3515656_1-328_aa   1.10e-06   449    640  192       6    194  189      6    194  189    104   0  108  None
PI  T2T_CP100583.2_2810937_2811917_-1-314_aa;T2T_CP100583.2_3522304_3523263_-1-320_aa  1.26e-05   449    640  192       6    194  189      6    194  189    104   0   94  None
PI  T2T_CP100583.2_2810937_2811917_-1-314_aa;T2T_CP100583.2_3522304_3523263_-1-320_aa  3.39e-02   650    711   62     204    265   62    204    265   62     52   0   94  None
PI  T2T_CP100583.2_2810937_2811917_-1-314_aa;T2T_CP100583.2_3528416_3529351_-1-312_aa  3.16e-06   449    640  192       6    194  189      6    194  189    104   0  102  None
PI  T2T_CP100583.2_2810937_2811917_-1-314_aa;T2T_CP100583.2_3528416_3529351_-1-312_aa  4.74e-03   650    722   73     204    276   73    204    276   73     60   0  102  None
PI  T2T_CP100583.2_2810937_2811917_-1-314_aa;T2T_CP100583.2_3537066_3537971_-1-312_aa  9.35e-05   470    640  171      24    194  171     24    194  171     88   0   97  None
PI  T2T_CP100583.2_2810937_2811917_-1-314_aa;T2T_CP100583.2_3546171_3547133_1-321_aa   5.79e-05   449    640  192       6    194  189      6    194  189    104   0   85  None
PI  T2T_CP100583.2_2810937_2811917_-1-314_aa;T2T_CP100583.2_3546171_3547133_1-321_aa   1.53e-03   650    743   94     204    297   94    204    297   94     80   0   85  None
PI  T2T_CP100583.2_2810937_2811917_-1-314_aa;T2T_CP100583.2_3574461_3575444_1-328_aa   4.48e-06   449    640  192       6    194  189      6    194  189    104   0  100  None
PI  T2T_CP100583.2_2810937_2811917_-1-314_aa;T2T_CP100583.2_3574461_3575444_1-328_aa   3.62e-04   650    740   91     204    294   91    204    294   91     77   0  100  None
PI  T2T_CP100583.2_2810937_2811917_-1-314_aa;T2T_CP100583.2_3578939_3579895_-1-319_aa  9.22e-04   449    584  136       6    138  133      6    138  133     75   0   95  None
PI  T2T_CP100583.2_2810937_2811917_-1-314_aa;T2T_CP100583.2_3578939_3579895_-1-319_aa  3.64e-02   650    710   61     204    264   61    204    264   61     51   0   95  None
PI  T2T_CP100583.2_2810937_2811917_-1-314_aa;T2T_CP100583.2_3588736_3589698_1-321_aa   1.66e-04   602    743  142     156    297  142    156    297  142    101   0   81  None
PI  T2T_CP100583.2_2810937_2811917_-1-314_aa;T2T_CP100583.2_3588736_3589698_1-321_aa   1.71e-03   449    600  152       6    154  149      6    154  149     83   0   81  None
PI  T2T_CP100583.2_2810937_2811917_-1-314_aa;T2T_CP100583.2_3597132_3598064_-1-347_aa  2.10e-05   449    640  192       6    194  189    114    302  189    104   0   91  None
PI  T2T_CP100583.2_2810937_2811917_-1-314_aa;T2T_CP100583.2_3597132_3598064_-1-347_aa  1.11e-03   650    740   91     204    294   91    312    402   91     77   0   91  None
PI  T2T_CP100583.2_2810937_2811917_-1-314_aa;T2T_CP100583.2_3606136_3607071_1-312_aa   1.25e-04   489    640  152      43    194  152     43    194  152     78   0  107  None
PI  T2T_CP100583.2_2810937_2811917_-1-314_aa;T2T_CP100583.2_3606136_3607071_1-312_aa   1.40e-02   650    710   61     204    264   61    204    264   61     51   0  107  None
PI  T2T_CP100583.2_2810937_2811917_-1-314_aa;T2T_CP100583.2_3624540_3625499_1-320_aa   2.27e-02   539    640  102      93    194  102     93    194  102     52   0   99  None
PI  T2T_CP100583.2_2810937_2811917_-1-314_aa;T2T_CP100583.2_3624540_3625499_1-320_aa   2.66e-02   449    537   89       6     91   86      6     91   86     51   0   99  None
PI  T2T_CP100583.2_2810937_2811917_-1-314_aa;T2T_CP100583.2_3636904_3637863_-1-344_aa  3.77e-06   449    640  192       6    194  189      6    194  189    104   0  101  None
PI  T2T_CP100583.2_2810937_2811917_-1-314_aa;T2T_CP100583.2_3646955_3647890_1-312_aa   1.87e-06   449    640  192       6    194  189      6    194  189    104   0  105  None
PI  T2T_CP100583.2_2810937_2811917_-1-314_aa;T2T_CP100583.2_3646955_3647890_1-312_aa   1.65e-02   650    710   61     204    264   61    204    264   61     51   0  105  None
PI  T2T_CP100583.2_2810937_2811917_-1-314_aa;T2T_CP100583.2_3646955_3647890_1-312_aa   4.55e-02  1114   1170   57     653    709   57    650    706   57     45   0  105  None
PI  T2T_CP100583.2_2810937_2811917_-1-314_aa;T2T_CP100583.2_3654932_3655891_-1-320_aa  1.06e-05   449    640  192       6    194  189      6    194  189    104   0   95  None
PI  T2T_CP100583.2_2810937_2811917_-1-314_aa;T2T_CP100583.2_3654932_3655891_-1-320_aa  3.64e-02   650    710   61     204    264   61    204    264   61     51   0   95  None
PI  T2T_CP100583.2_2810937_2811917_-1-314_aa;T2T_CP100583.2_3664953_3665888_-1-312_aa  1.06e-05   449    640  192       6    194  189      6    194  189    104   0   95  None
PI  T2T_CP100583.2_2810937_2811917_-1-314_aa;T2T_CP100583.2_3664953_3665888_-1-312_aa  3.64e-02   785    854   70     333    402   70    333    402   70     51   0   95  None
PI  T2T_CP100583.2_2810937_2811917_-1-314_aa;T2T_CP100583.2_3685397_3686356_-1-320_aa  2.10e-05   449    640  192       6    194  189      6    194  189    104   0   91  None
PI  T2T_CP100583.2_2810937_2811917_-1-314_aa;T2T_CP100583.2_3685397_3686356_-1-320_aa  8.66e-03   669    740   72     223    294   72    223    294   72     63   0   91  None
PI  T2T_CP100583.2_2810937_2811917_-1-314_aa;T2T_CP100583.2_3693498_3694433_1-312_aa   1.26e-05   449    640  192       6    194  189      6    194  189    104   0   94  None
PI  T2T_CP100583.2_2810937_2811917_-1-314_aa;T2T_CP100583.2_3693498_3694433_1-312_aa   7.67e-04   650    740   91     204    294   91    204    294   91     77   0   94  None
PI  T2T_CP100583.2_2810937_2811917_-1-314_aa;T2T_CP100583.2_3701982_3702944_1-321_aa   4.89e-05   449    640  192       6    194  189      6    194  189    104   0   86  None
PI  T2T_CP100583.2_2810937_2811917_-1-314_aa;T2T_CP100583.2_3708632_3709537_-1-312_aa  2.10e-05   449    640  192       6    194  189      6    194  189    104   0   91  None
PI  T2T_CP100583.2_2810937_2811917_-1-314_aa;T2T_CP100583.2_3708632_3709537_-1-312_aa  4.94e-02   650    710   61     204    264   61    204    264   61     51   0   91  None
PI  T2T_CP100583.2_2810937_2811917_-1-314_aa;T2T_CP100583.2_3724779_3725747_1-323_aa   2.09e-05   471    626  156      25    180  156     25    180  156     77   0  122  None
PI  T2T_CP100583.2_2810937_2811917_-1-314_aa;T2T_CP100583.2_3734915_3735877_-1-321_aa  1.74e-03   650    743   94     204    297   94    204    297   94     80   0   84  None
PI  T2T_CP100583.2_2810937_2811917_-1-314_aa;T2T_CP100583.2_3743742_3744710_1-323_aa   8.95e-06   449    640  192       6    194  189      6    194  189    104   0   96  None
PI  T2T_CP100583.2_2810937_2811917_-1-314_aa;T2T_CP100583.2_3743742_3744710_1-323_aa   1.11e-03   650    736   87     204    290   87    204    290   87     73   0   96  None
PI  T2T_CP100583.2_2810937_2811917_-1-314_aa;T2T_CP100583.2_3750780_3751763_-1-328_aa  2.10e-05   449    640  192       6    194  189      6    194  189    104   0   91  None
PI  T2T_CP100583.2_2810937_2811917_-1-314_aa;T2T_CP100583.2_3780133_3781092_-1-320_aa  1.50e-05   449    640  192       6    194  189      6    194  189    104   0   93  None
PI  T2T_CP100583.2_2810937_2811917_-1-314_aa;T2T_CP100583.2_3786484_3787443_-1-415_aa  2.68e-05   462    640  179      16    194  179    301    479  179     93   0  100  None
PI  T2T_CP100583.2_2810937_2811917_-1-314_aa;T2T_CP100583.2_3786484_3787443_-1-415_aa  2.46e-02   650    710   61     204    264   61    489    549   61     51   0  100  None
PI  T2T_CP100583.2_2810937_2811917_-1-314_aa;T2T_CP100583.2_3786484_3787443_-1-415_aa  3.98e-02  1080   1134   55     619    673   55    901    955   55     48   0  100  None
PI  T2T_CP100583.2_2810937_2811917_-1-314_aa;T2T_CP100583.2_3802119_3803081_1-321_aa   1.40e-03   503    640  138      57    194  138     57    194  138     68   0  101  None
PI  T2T_CP100583.2_2810937_2811917_-1-314_aa;T2T_CP100583.2_3806361_3807341_-1-322_aa  5.15e-03   503    640  138      57    194  138     57    194  138     68   0   89  None
PI  T2T_CP100583.2_2810937_2811917_-1-314_aa;T2T_CP100583.2_3814805_3815716_1-377_aa   2.10e-05   449    640  192       6    194  189      6    194  189    104   0   91  None
PI  T2T_CP100583.2_2810937_2811917_-1-314_aa;T2T_CP100583.2_3814805_3815716_1-377_aa   7.15e-04   650    743   94     204    297   94    204    297   94     80   0   91  None
PI  T2T_CP100583.2_2810937_2811917_-1-314_aa;T2T_CP100583.2_3820003_3820959_-1-319_aa  1.57e-03   503    640  138      57    194  138     57    194  138     68   0  100  None
PI  T2T_CP100583.2_2810937_2811917_-1-314_aa;T2T_CP100583.2_3830515_3831498_1-328_aa   4.48e-06   449    640  192       6    194  189      6    194  189    104   0  100  None
PI  T2T_CP100583.2_2810937_2811917_-1-314_aa;T2T_CP100583.2_3844192_3845127_1-312_aa   3.08e-04   449    593  145       6    147  142      6    147  142     78   0  100  None
PI  T2T_CP100583.2_2810937_2811917_-1-314_aa;T2T_CP100583.2_3844192_3845127_1-312_aa   1.78e-02   672    733   62     226    287   62    226    287   62     53   0  100  None
PI  T2T_CP100583.2_2810937_2811917_-1-314_aa;T2T_CP100583.2_3852253_3853215_-1-321_aa  1.95e-04   650    743   94     204    297   94    204    297   94     80   0  101  None
PI  T2T_CP100583.2_2810937_2811917_-1-314_aa;T2T_CP100583.2_3852253_3853215_-1-321_aa  2.67e-02   487    583   97      41    137   97     41    137   97     50   0  101  None
PI  T2T_CP100583.2_2810937_2811917_-1-314_aa;T2T_CP100583.2_3862689_3863675_1-356_aa   5.79e-05   449    640  192       6    194  189      6    194  189    104   0   85  None
PI  T2T_CP100583.2_2810937_2811917_-1-314_aa;T2T_CP100583.2_3869561_3870544_-1-328_aa  1.41e-04   449    637  189       6    191  186      6    191  186    101   0   82  None
PI  T2T_CP100583.2_2810937_2811917_-1-314_aa;T2T_CP100583.2_3880402_3881361_1-323_aa   6.71e-03   489    640  152      43    194  152     43    194  152     78   0   75  None
PI  T2T_CP100583.2_2810937_2811917_-1-314_aa;T2T_CP100583.2_3888881_3889786_-1-312_aa  2.96e-02   449    530   82       6     84   79      6     84   79     48   0  104  None
PI  T2T_CP100583.2_2810937_2811917_-1-314_aa;T2T_CP100583.2_3898883_3899845_1-321_aa   9.11e-03   656    722   67     210    276   67    210    276   67     55   0  104  None
PI  T2T_CP100583.2_2810937_2811917_-1-314_aa;T2T_CP100583.2_3906243_3907178_-1-312_aa  1.42e-03   650    733   84     204    287   84    204    287   84     70   0   98  None
PI  T2T_CP100583.2_2810937_2811917_-1-314_aa;T2T_CP100583.2_3906243_3907178_-1-312_aa  4.60e-02   547    640   94     101    194   94    101    194   94     48   0   98  None
PI  T2T_CP100583.2_2810937_2811917_-1-314_aa;T2T_CP100583.2_3915182_3916138_1-319_aa   3.08e-04   449    600  152       6    154  149      6    154  149     83   0   94  None
PI  T2T_CP100583.2_2810937_2811917_-1-314_aa;T2T_CP100583.2_3922269_3923252_-1-328_aa  3.77e-06   449    640  192       6    194  189      6    194  189    104   0  101  None
PI  T2T_CP100583.2_2810937_2811917_-1-314_aa;T2T_CP100583.2_3938265_3939221_1-319_aa   1.23e-08   449    687  239       6    241  236      6    241  236    136   0  103  None
PI  T2T_CP100583.2_2810937_2811917_-1-314_aa;T2T_CP100583.2_3938265_3939221_1-319_aa   1.39e-02  1107   1174   68     646    713   68    640    707   68     53   0  103  None
PI  T2T_CP100583.2_2810937_2811917_-1-314_aa;T2T_CP100583.2_3948512_3949522_1-337_aa   1.87e-06   449    640  192       6    194  189      6    194  189    104   0  105  None
PI  T2T_CP100583.2_2810937_2811917_-1-314_aa;T2T_CP100583.2_3948512_3949522_1-337_aa   1.65e-02   650    710   61     204    264   61    204    264   61     51   0  105  None
PI  T2T_CP100583.2_2810937_2811917_-1-314_aa;T2T_CP100583.2_3953966_3954925_1-320_aa   1.37e-04   449    600  152       6    154  149      6    154  149     83   0  100  None
PI  T2T_CP100583.2_2810937_2811917_-1-314_aa;T2T_CP100583.2_3963189_3964151_-1-321_aa  3.50e-05   449    640  192       6    194  189      6    194  189    104   0   88  None
PI  T2T_CP100583.2_2810937_2811917_-1-314_aa;T2T_CP100583.2_3972714_3973673_-1-320_aa  8.58e-09   449    693  245       6    247  242      6    247  242    141   0  101  None
PI  T2T_CP100583.2_2810937_2811917_-1-314_aa;T2T_CP100583.2_3982024_3982986_1-321_aa   1.06e-05   449    640  192       6    194  189      6    194  189    104   0   95  None
PI  T2T_CP100583.2_2810937_2811917_-1-314_aa;T2T_CP100583.2_3986836_3987792_-1-319_aa  3.77e-06   449    640  192       6    194  189      6    194  189    104   0  101  None
PI  T2T_CP100583.2_2810937_2811917_-1-314_aa;T2T_CP100583.2_3986836_3987792_-1-319_aa  6.15e-03   650    721   72     204    275   72    204    275   72     59   0  101  None
PI  T2T_CP100583.2_2810937_2811917_-1-314_aa;T2T_CP100583.2_3996141_3997070_1-326_aa   8.95e-06   449    640  192       6    194  189      6    194  189    104   0   96  None
PI  T2T_CP100583.2_2810937_2811917_-1-314_aa;T2T_CP100583.2_3996141_3997070_1-326_aa   2.75e-04   650    748   99     204    302   99    204    302   99     82   0   96  None
PI  T2T_CP100583.2_2810937_2811917_-1-314_aa;T2T_CP100583.2_4003600_4004562_-1-321_aa  9.54e-05   449    640  192       6    194  189      6    194  189    104   0   82  None
PI  T2T_CP100583.2_2810937_2811917_-1-314_aa;T2T_CP100583.2_4013574_4014533_1-344_aa   2.66e-06   449    640  192       6    194  189      6    194  189    104   0  103  None
PI  T2T_CP100583.2_2810937_2811917_-1-314_aa;T2T_CP100583.2_4013574_4014533_1-344_aa   5.09e-03   650    721   72     204    275   72    204    275   72     59   0  103  None
PI  T2T_CP100583.2_2810937_2811917_-1-314_aa;T2T_CP100583.2_4022531_4023496_1-322_aa   1.26e-05   449    640  192       6    194  189      6    194  189    104   0   94  None
PI  T2T_CP100583.2_2810937_2811917_-1-314_aa;T2T_CP100583.2_4022531_4023496_1-322_aa   3.59e-04   650    748   99     204    302   99    204    302   99     82   0   94  None
PI  T2T_CP100583.2_2810937_2811917_-1-314_aa;T2T_CP100583.2_4026616_4027551_-1-312_aa  7.54e-06   449    640  192       6    194  189      6    194  189    104   0   97  None
PI  T2T_CP100583.2_2810937_2811917_-1-314_aa;T2T_CP100583.2_4026616_4027551_-1-312_aa  3.11e-02   650    710   61     204    264   61    204    264   61     51   0   97  None
PI  T2T_CP100583.2_2810937_2811917_-1-314_aa;T2T_CP100583.2_4045332_4046291_-1-320_aa  4.64e-04   471    615  145      25    169  145     25    169  145     74   0  102  None
PI  T2T_CP100583.2_2810937_2811917_-1-314_aa;T2T_CP100583.2_4045332_4046291_-1-320_aa  1.51e-02  1107   1174   68     646    713   68    643    710   68     53   0  102  None
PI  T2T_CP100583.2_2810937_2811917_-1-314_aa;T2T_CP100583.2_4054756_4055691_1-312_aa   3.77e-06   449    640  192       6    194  189      6    194  189    104   0  101  None
PI  T2T_CP100583.2_2810937_2811917_-1-314_aa;T2T_CP100583.2_4063257_4064036_-1-310_aa  3.42e-03   471    640  170      25    194  170     25    194  170     87   0   72  None
PI  T2T_CP100583.2_2810937_2811917_-1-314_aa;T2T_CP100583.2_4063257_4064036_-1-310_aa  6.05e-03   650    748   99     204    302   99    204    302   99     82   0   72  None
PI  T2T_CP100583.2_2810937_2811917_-1-314_aa;T2T_CP100583.2_4072058_4073017_1-347_aa   1.26e-05   449    640  192       6    194  189      6    194  189    104   0   94  None
PI  T2T_CP100583.2_2810937_2811917_-1-314_aa;T2T_CP100583.2_4072058_4073017_1-347_aa   3.39e-02   650    711   62     204    265   62    204    265   62     52   0   94  None
PI  T2T_CP100583.2_2810937_2811917_-1-314_aa;T2T_CP100583.2_4081852_4082841_1-353_aa   8.15e-04   464    583  120      18    137  120     18    137  120     62   0  116  None
PI  T2T_CP100583.2_2810937_2811917_-1-314_aa;T2T_CP100583.2_4081852_4082841_1-353_aa   2.09e-02   785    848   64     333    396   64    333    396   64     45   0  116  None
PI  T2T_CP100583.2_2810937_2811917_-1-314_aa;T2T_CP100583.2_4090488_4091423_-1-338_aa  1.10e-06   449    640  192       6    194  189     84    272  189    104   0  108  None
PI  T2T_CP100583.2_2810937_2811917_-1-314_aa;T2T_CP100583.2_4090488_4091423_-1-338_aa  3.10e-02  1113   1170   58     652    709   58    727    784   58     46   0  108  None
PI  T2T_CP100583.2_2810937_2811917_-1-314_aa;T2T_CP100583.2_4090488_4091423_-1-338_aa  3.69e-02   785    848   64     333    396   64    411    474   64     45   0  108  None
PI  T2T_CP100583.2_2810937_2811917_-1-314_aa;T2T_CP100583.2_4100517_4101443_1-309_aa   1.02e-02   501    640  140      55    194  140     55    194  140     70   0   80  None
PI  T2T_CP100583.2_2810937_2811917_-1-314_aa;T2T_CP100583.2_4109836_4110804_-1-323_aa  4.62e-05   471    640  170      25    194  170     25    194  170     87   0  103  None
PI  T2T_CP100583.2_2810937_2811917_-1-314_aa;T2T_CP100583.2_4121074_4122024_1-317_aa   3.08e-04   489    640  152      43    194  152     43    194  152     78   0  100  None
PI  T2T_CP100583.2_2810937_2811917_-1-314_aa;T2T_CP100583.2_4121074_4122024_1-317_aa   3.39e-02  1113   1174   62     652    713   62    643    704   62     49   0  100  None
PI  T2T_CP100583.2_2810937_2811917_-1-314_aa;T2T_CP100583.2_4128053_4129024_-1-324_aa  4.48e-06   449    640  192       6    194  189      6    194  189    104   0  100  None
PI  T2T_CP100583.2_2810937_2811917_-1-314_aa;T2T_CP100583.2_4128053_4129024_-1-324_aa  2.46e-02   650    710   61     204    264   61    204    264   61     51   0  100  None
PI  T2T_CP100583.2_2810937_2811917_-1-314_aa;T2T_CP100583.2_4136321_4137271_1-344_aa   9.00e-04   503    640  138      57    194  138     57    194  138     68   0  105  None
PI  T2T_CP100583.2_2810937_2811917_-1-314_aa;T2T_CP100583.2_4143146_4144129_-1-328_aa  4.89e-05   449    640  192       6    194  189      6    194  189    104   0   86  None
PI  T2T_CP100583.2_2810937_2811917_-1-314_aa;T2T_CP100583.2_4149968_4150924_-1-319_aa  2.82e-05   453    640  188       7    194  188      7    194  188    102   0   91  None
PI  T2T_CP100583.2_2810937_2811917_-1-314_aa;T2T_CP100583.2_4149968_4150924_-1-319_aa  7.15e-04   650    743   94     204    297   94    204    297   94     80   0   91  None
PI  T2T_CP100583.2_2810937_2811917_-1-314_aa;T2T_CP100583.2_4159842_4160777_1-312_aa   2.40e-05   449    613  165       6    167  162      6    167  162     90   0  104  None
PI  T2T_CP100583.2_2810937_2811917_-1-314_aa;T2T_CP100583.2_4159842_4160777_1-312_aa   6.05e-04   650    734   85     204    288   85    204    288   85     71   0  104  None
PI  T2T_CP100583.2_2810937_2811917_-1-314_aa;T2T_CP100583.2_4168253_4169215_-1-321_aa  8.95e-06   449    640  192       6    194  189      6    194  189    104   0   96  None
PI  T2T_CP100583.2_2810937_2811917_-1-314_aa;T2T_CP100583.2_4179011_4179970_1-320_aa   2.35e-04   449    600  152       6    154  149      6    154  149     83   0   96  None
PI  T2T_CP100583.2_2810937_2811917_-1-314_aa;T2T_CP100583.2_4187314_4188237_-1-338_aa  7.47e-04   489    640  152      43    194  152    121    272  152     78   0   93  None
PI  T2T_CP100583.2_2810937_2811917_-1-314_aa;T2T_CP100583.2_4187314_4188237_-1-338_aa  3.16e-02  1107   1174   68     646    713   68    721    788   68     53   0   93  None
PI  T2T_CP100583.2_2810937_2811917_-1-314_aa;T2T_CP100583.2_4195606_4196541_1-312_aa   3.50e-04   449    593  145       6    147  142      6    147  142     78   0   99  None
PI  T2T_CP100583.2_2810937_2811917_-1-314_aa;T2T_CP100583.2_4195606_4196541_1-312_aa   1.27e-03   650    733   84     204    287   84    204    287   84     70   0   99  None
PI  T2T_CP100583.2_2810937_2811917_-1-314_aa;T2T_CP100583.2_4203667_4204629_-1-321_aa  1.65e-05   449    629  181       6    183  178      6    183  178     97   0   99  None
PI  T2T_CP100583.2_2810937_2811917_-1-314_aa;T2T_CP100583.2_4214537_4215499_1-321_aa   1.50e-05   449    640  192       6    194  189      6    194  189    104   0   93  None
PI  T2T_CP100583.2_2810937_2811917_-1-314_aa;T2T_CP100583.2_4214537_4215499_1-321_aa   1.29e-02   650    721   72     204    275   72    204    275   72     59   0   93  None
PI  T2T_CP100583.2_2810937_2811917_-1-314_aa;T2T_CP100583.2_4222768_4223703_-1-312_aa  5.33e-06   449    640  192       6    194  189      6    194  189    104   0   99  None
PI  T2T_CP100583.2_2810937_2811917_-1-314_aa;T2T_CP100583.2_4222768_4223703_-1-312_aa  4.11e-04   650    740   91     204    294   91    204    294   91     77   0   99  None
PI  T2T_CP100583.2_2810937_2811917_-1-314_aa;T2T_CP100583.2_4232414_4233373_-1-320_aa  2.78e-03   514    640  127      68    194  127     68    194  127     62   0  104  None
PI  T2T_CP100583.2_2810937_2811917_-1-314_aa;T2T_CP100583.2_4240772_4241734_1-321_aa   3.16e-06   449    640  192       6    194  189      6    194  189    104   0  102  None
PI  T2T_CP100583.2_2810937_2811917_-1-314_aa;T2T_CP100583.2_4251128_4252063_1-312_aa   9.54e-05   449    640  192       6    194  189      6    194  189    104   0   82  None
PI  T2T_CP100583.2_2810937_2811917_-1-314_aa;T2T_CP100583.2_4259192_4260175_1-328_aa   2.49e-05   449    640  192       6    194  189      6    194  189    104   0   90  None
PI  T2T_CP100583.2_2810937_2811917_-1-314_aa;T2T_CP100583.2_4266582_4267538_-1-319_aa  1.28e-04   449    607  159       6    161  156      6    161  156     86   0   97  None
PI  T2T_CP100583.2_2810937_2811917_-1-314_aa;T2T_CP100583.2_4273812_4274747_1-312_aa   2.71e-04   449    593  145       6    147  142      6    147  142     78   0  101  None
PI  T2T_CP100583.2_2810937_2811917_-1-314_aa;T2T_CP100583.2_4273812_4274747_1-312_aa   1.64e-02   672    733   62     226    287   62    226    287   62     53   0  101  None
PI  T2T_CP100583.2_2810937_2811917_-1-314_aa;T2T_CP100583.2_4281875_4282837_-1-321_aa  2.22e-04   650    743   94     204    297   94    204    297   94     80   0  100  None
PI  T2T_CP100583.2_2810937_2811917_-1-314_aa;T2T_CP100583.2_4281875_4282837_-1-321_aa  5.90e-04   449    583  135       6    137  132      6    137  132     74   0  100  None
PI  T2T_CP100583.2_2810937_2811917_-1-314_aa;T2T_CP100583.2_4292414_4293397_1-328_aa   4.63e-03   503    640  138      57    194  138     57    194  138     68   0   90  None
PI  T2T_CP100583.2_2810937_2811917_-1-314_aa;T2T_CP100583.2_4299070_4300005_-1-338_aa  9.49e-05   449    609  161       6    163  158     84    241  158     87   0   98  None
PI  T2T_CP100583.2_2810937_2811917_-1-314_aa;T2T_CP100583.2_4299070_4300005_-1-338_aa  2.10e-02  1107   1174   68     646    713   68    721    788   68     53   0   98  None
PI  T2T_CP100583.2_2810937_2811917_-1-314_aa;T2T_CP100583.2_4299070_4300005_-1-338_aa  2.88e-02   650    710   61     204    264   61    282    342   61     51   0   98  None
PI  T2T_CP100583.2_2810937_2811917_-1-314_aa;T2T_CP100583.2_4307587_4308540_1-318_aa   6.84e-05   449    640  192       6    194  189      6    194  189    104   0   84  None
PI  T2T_CP100583.2_2810937_2811917_-1-314_aa;T2T_CP100583.2_4314660_4315622_-1-324_aa  2.34e-03   449    553  105       6    107  102      6    107  102     56   0  117  None
PI  T2T_CP100583.2_2810937_2811917_-1-314_aa;T2T_CP100583.2_4314660_4315622_-1-324_aa  1.32e-02   555    640   86     109    194   86    109    194   86     47   0  117  None
PI  T2T_CP100583.2_2810937_2811917_-1-314_aa;T2T_CP100583.2_4314660_4315622_-1-324_aa  2.35e-02   786    848   63     334    396   63    334    396   63     44   0  117  None
PI  T2T_CP100583.2_2810937_2811917_-1-314_aa;T2T_CP100583.2_4320841_4321776_-1-312_aa  1.64e-02   488    593  106      42    147  106     42    147  106     53   0  101  None
PI  T2T_CP100583.2_2810937_2811917_-1-314_aa;T2T_CP100583.2_4330698_4331657_-1-320_aa  5.33e-06   449    640  192       6    194  189      6    194  189    104   0   99  None
PI  T2T_CP100583.2_2810937_2811917_-1-314_aa;T2T_CP100583.2_4330698_4331657_-1-320_aa  2.66e-02   650    710   61     204    264   61    204    264   61     51   0   99  None
PI  T2T_CP100583.2_2810937_2811917_-1-314_aa;T2T_CP100583.2_4337071_4338006_-1-312_aa  5.12e-04   489    640  152      43    194  152     43    194  152     78   0   96  None
PI  T2T_CP100583.2_2810937_2811917_-1-314_aa;T2T_CP100583.2_4337071_4338006_-1-312_aa  3.87e-03  1080   1158   79     619    697   79    616    694   79     65   0   96  None
PI  T2T_CP100583.2_2810937_2811917_-1-314_aa;T2T_CP100583.2_4346438_4347400_-1-321_aa  1.06e-05   449    640  192       6    194  189      6    194  189    104   0   95  None
PI  T2T_CP100583.2_2810937_2811917_-1-314_aa;T2T_CP100583.2_4346438_4347400_-1-321_aa  3.64e-02   650    710   61     204    264   61    204    264   61     51   0   95  None
PI  T2T_CP100583.2_2810937_2811917_-1-314_aa;T2T_CP100583.2_4357351_4358286_1-312_aa   8.57e-03   650    710   61     204    264   61    204    264   61     51   0  113  None
PI  T2T_CP100583.2_2810937_2811917_-1-314_aa;T2T_CP100583.2_4357351_4358286_1-312_aa   1.03e-02   471    573  103      25    127  103     25    127  103     50   0  113  None
PI  T2T_CP100583.2_2810937_2811917_-1-314_aa;T2T_CP100583.2_4357351_4358286_1-312_aa   3.74e-02   787    848   62     335    396   62    335    396   62     43   0  113  None
PI  T2T_CP100583.2_2810937_2811917_-1-314_aa;T2T_CP100583.2_4363814_4364773_-1-401_aa  3.50e-05   449    640  192       6    194  189    249    437  189    104   0   88  None
PI  T2T_CP100583.2_2810937_2811917_-1-314_aa;T2T_CP100583.2_4373652_4374587_-1-312_aa  8.95e-06   449    640  192       6    194  189      6    194  189    104   0   96  None
PI  T2T_CP100583.2_2810937_2811917_-1-314_aa;T2T_CP100583.2_4373652_4374587_-1-312_aa  3.37e-02   650    710   61     204    264   61    204    264   61     51   0   96  None
PI  T2T_CP100583.2_2810937_2811917_-1-314_aa;T2T_CP100583.2_4383801_4384772_1-324_aa   5.33e-06   449    640  192       6    194  189      6    194  189    104   0   99  None
PI  T2T_CP100583.2_2810937_2811917_-1-314_aa;T2T_CP100583.2_4383801_4384772_1-324_aa   2.66e-02   650    710   61     204    264   61    204    264   61     51   0   99  None
PI  T2T_CP100583.2_2810937_2811917_-1-314_aa;T2T_CP100583.2_4390741_4391715_-1-319_aa  7.91e-03   449    568  120       6    122  117      6    122  117     65   0   89  None
PI  T2T_CP100583.2_2810937_2811917_-1-314_aa;T2T_CP100583.2_4400374_4401333_-1-320_aa  1.09e-03   594    710  117     148    264  117    148    264  117     78   0   90  None
PI  T2T_CP100583.2_2810937_2811917_-1-314_aa;T2T_CP100583.2_4409358_4410293_1-312_aa   1.06e-05   449    640  192       6    194  189      6    194  189    104   0   95  None
PI  T2T_CP100583.2_2810937_2811917_-1-314_aa;T2T_CP100583.2_4409358_4410293_1-312_aa   3.13e-02   650    711   62     204    265   62    204    265   62     52   0   95  None
PI  T2T_CP100583.2_2810937_2811917_-1-314_aa;T2T_CP100583.2_4414824_4415783_1-320_aa   1.50e-05   449    640  192       6    194  189      6    194  189    104   0   93  None
PI  T2T_CP100583.2_2810937_2811917_-1-314_aa;T2T_CP100583.2_4421031_4421984_1-308_aa   1.33e-03   502    640  139      56    194  139     56    194  139     69   0  100  None
PI  T2T_CP100583.2_2810937_2811917_-1-314_aa;T2T_CP100583.2_4421031_4421984_1-308_aa   2.10e-02   650    711   62     204    265   62    204    265   62     52   0  100  None
PI  T2T_CP100583.2_2810937_2811917_-1-314_aa;T2T_CP100583.2_4427682_4428653_-1-324_aa  3.77e-06   449    640  192       6    194  189      6    194  189    104   0  101  None
PI  T2T_CP100583.2_2810937_2811917_-1-314_aa;T2T_CP100583.2_4427682_4428653_-1-324_aa  1.93e-02   650    711   62     204    265   62    204    265   62     52   0  101  None
PI  T2T_CP100583.2_2810937_2811917_-1-314_aa;T2T_CP100583.2_4436715_4437650_1-312_aa   7.54e-06   449    640  192       6    194  189      6    194  189    104   0   97  None
PI  T2T_CP100583.2_2810937_2811917_-1-314_aa;T2T_CP100583.2_4446784_4447743_-1-347_aa  8.95e-06   449    640  192       6    194  189     87    275  189    104   0   96  None
PI  T2T_CP100583.2_2810937_2811917_-1-314_aa;T2T_CP100583.2_4446784_4447743_-1-347_aa  3.37e-02   650    710   61     204    264   61    285    345   61     51   0   96  None
PI  T2T_CP100583.2_2810937_2811917_-1-314_aa;T2T_CP100583.2_4456211_4457146_1-348_aa   6.32e-03   471    592  122      25    146  122     25    146  122     60   0   99  None
PI  T2T_CP100583.2_2810937_2811917_-1-314_aa;T2T_CP100583.2_4460863_4461822_1-347_aa   1.50e-05   449    640  192       6    194  189      6    194  189    104   0   93  None
PI  T2T_CP100583.2_2810937_2811917_-1-314_aa;T2T_CP100583.2_4460863_4461822_1-347_aa   5.53e-04   650    743   94     204    297   94    204    297   94     80   0   93  None
PI  T2T_CP100583.2_2810937_2811917_-1-314_aa;T2T_CP100583.2_4467031_4467993_1-321_aa   1.50e-04     1    640  640       1    194  194      1    194  194    107   0   77  None
PI  T2T_CP100583.2_2810937_2811917_-1-314_aa;T2T_CP100583.2_4474718_4475653_-1-312_aa  4.48e-06   449    640  192       6    194  189      6    194  189    104   0  100  None
PI  T2T_CP100583.2_2810937_2811917_-1-314_aa;T2T_CP100583.2_4474718_4475653_-1-312_aa  2.46e-02   650    710   61     204    264   61    204    264   61     51   0  100  None
PI  T2T_CP100583.2_2810937_2811917_-1-314_aa;T2T_CP100583.2_4484528_4485478_1-312_aa   4.52e-07   449    640  192       6    194  189      6    194  189    104   0  113  None
PI  T2T_CP100583.2_2810937_2811917_-1-314_aa;T2T_CP100583.2_4484528_4485478_1-312_aa   1.03e-02   650    709   60     204    263   60    204    263   60     50   0  113  None
PI  T2T_CP100583.2_2810937_2811917_-1-314_aa;T2T_CP100583.2_4502179_4503114_1-312_aa   1.26e-05   449    640  192       6    194  189      6    194  189    104   0   94  None
PI  T2T_CP100583.2_2810937_2811917_-1-314_aa;T2T_CP100583.2_4502179_4503114_1-312_aa   3.93e-02   650    710   61     204    264   61    204    264   61     51   0   94  None
PI  T2T_CP100583.2_2810937_2811917_-1-314_aa;T2T_CP100583.2_4508475_4509437_-1-321_aa  1.66e-02   650    730   81     204    284   81    204    284   81     67   0   79  None
PI  T2T_CP100583.2_2810937_2811917_-1-314_aa;T2T_CP100583.2_4538767_4539750_-1-354_aa  2.38e-04   449    593  145       6    147  142     84    225  142     78   0  102  None
PI  T2T_CP100583.2_2810937_2811917_-1-314_aa;T2T_CP100583.2_4538767_4539750_-1-354_aa  5.60e-03   650    721   72     204    275   72    282    353   72     59   0  102  None
PI  T2T_CP100583.2_2810937_2811917_-1-314_aa;T2T_CP100583.2_4547303_4548286_1-328_aa   5.24e-06   449    630  182       6    184  179      6    184  179     98   0  105  None
PI  T2T_CP100583.2_2810937_2811917_-1-314_aa;T2T_CP100583.2_4553896_4554852_-1-345_aa  5.33e-06   449    640  192       6    194  189     84    272  189    104   0   99  None
PI  T2T_CP100583.2_2810937_2811917_-1-314_aa;T2T_CP100583.2_4553896_4554852_-1-345_aa  2.66e-02   650    710   61     204    264   61    282    342   61     51   0   99  None
PI  T2T_CP100583.2_2810937_2811917_-1-314_aa;T2T_CP100583.2_4563625_4564593_1-325_aa   2.95e-05   449    640  192       6    194  189      6    194  189    104   0   89  None
PI  T2T_CP100583.2_2810937_2811917_-1-314_aa;T2T_CP100583.2_4569555_4570514_-1-320_aa  5.08e-05   457    640  184      11    194  184     11    194  184     98   0   91  None
PI  T2T_CP100583.2_2810937_2811917_-1-314_aa;T2T_CP100583.2_4569555_4570514_-1-320_aa  7.15e-04   650    743   94     204    297   94    204    297   94     80   0   91  None
PI  T2T_CP100583.2_2810937_2811917_-1-314_aa;T2T_CP100583.2_4579564_4580523_1-347_aa   2.66e-05   458    640  183      12    194  183     12    194  183     97   0   96  None
PI  T2T_CP100583.2_2810937_2811917_-1-314_aa;T2T_CP100583.2_4585804_4586757_1-318_aa   2.95e-05   449    640  192       6    194  189      6    194  189    104   0   89  None
PI  T2T_CP100583.2_2810937_2811917_-1-314_aa;T2T_CP100583.2_4591884_4592828_-1-315_aa  2.62e-04   488    640  153      42    194  153     51    203  153     79   0  100  None
PI  T2T_CP100583.2_2810937_2811917_-1-314_aa;T2T_CP100583.2_4591884_4592828_-1-315_aa  1.78e-02  1107   1174   68     646    713   68    652    719   68     53   0  100  None
PI  T2T_CP100583.2_2810937_2811917_-1-314_aa;T2T_CP100583.2_4591884_4592828_-1-315_aa  2.46e-02   650    710   61     204    264   61    213    273   61     51   0  100  None
PI  T2T_CP100583.2_2810937_2811917_-1-314_aa;T2T_CP100583.2_4601183_4602118_1-346_aa   1.06e-05   449    640  192       6    194  189      6    194  189    104   0   95  None
PI  T2T_CP100583.2_2810937_2811917_-1-314_aa;T2T_CP100583.2_4601183_4602118_1-346_aa   1.08e-02   650    721   72     204    275   72    204    275   72     59   0   95  None
PI  T2T_CP100583.2_2810937_2811917_-1-314_aa;T2T_CP100583.2_4601183_4602118_1-346_aa   2.69e-02  1107   1174   68     646    713   68    643    710   68     53   0   95  None
PI  T2T_CP100583.2_2810937_2811917_-1-314_aa;T2T_CP100583.2_4606714_4607673_1-320_aa   2.10e-05   449    640  192       6    194  189      6    194  189    104   0   91  None
PI  T2T_CP100583.2_2810937_2811917_-1-314_aa;T2T_CP100583.2_4606714_4607673_1-320_aa   4.28e-02   650    711   62     204    265   62    204    265   62     52   0   91  None
PI  T2T_CP100583.2_2810937_2811917_-1-314_aa;T2T_CP100583.2_4617400_4618335_1-338_aa   2.23e-06   449    640  192       6    194  189      6    194  189    104   0  104  None
PI  T2T_CP100583.2_2810937_2811917_-1-314_aa;T2T_CP100583.2_4625219_4626178_-1-320_aa  4.89e-05   449    640  192       6    194  189      6    194  189    104   0   86  None
PI  T2T_CP100583.2_2810937_2811917_-1-314_aa;T2T_CP100583.2_4625219_4626178_-1-320_aa  2.12e-02   650    722   73     204    276   73    204    276   73     60   0   86  None
PI  T2T_CP100583.2_2810937_2811917_-1-314_aa;T2T_CP100583.2_4633720_4634679_1-320_aa   7.54e-06   449    640  192       6    194  189      6    194  189    104   0   97  None
PI  T2T_CP100583.2_2810937_2811917_-1-314_aa;T2T_CP100583.2_4633720_4634679_1-320_aa   3.11e-02   650    710   61     204    264   61    204    264   61     51   0   97  None
PI  T2T_CP100583.2_2810937_2811917_-1-314_aa;T2T_CP100583.2_4640550_4641485_-1-312_aa  1.87e-06   449    640  192       6    194  189      6    194  189    104   0  105  None
PI  T2T_CP100583.2_2810937_2811917_-1-314_aa;T2T_CP100583.2_4640550_4641485_-1-312_aa  1.65e-02   650    710   61     204    264   61    204    264   61     51   0  105  None
PI  T2T_CP100583.2_2810937_2811917_-1-314_aa;T2T_CP100583.2_4657837_4658820_-1-328_aa  9.54e-05   449    640  192       6    194  189      6    194  189    104   0   82  None
PI  T2T_CP100583.2_2810937_2811917_-1-314_aa;T2T_CP100583.2_4657837_4658820_-1-328_aa  1.81e-02  1095   1174   80     634    713   80    631    710   80     64   0   82  None
PI  T2T_CP100583.2_2810937_2811917_-1-314_aa;T2T_CP100583.2_4657837_4658820_-1-328_aa  3.46e-02   650    721   72     204    275   72    204    275   72     59   0   82  None
PI  T2T_CP100583.2_2810937_2811917_-1-314_aa;T2T_CP100583.2_4662688_4663647_-1-320_aa  2.49e-05   449    640  192       6    194  189      6    194  189    104   0   90  None
PI  T2T_CP100583.2_2810937_2811917_-1-314_aa;T2T_CP100583.2_4662688_4663647_-1-320_aa  8.13e-04   650    743   94     204    297   94    204    297   94     80   0   90  None
PI  T2T_CP100583.2_2810937_2811917_-1-314_aa;T2T_CP100583.2_4678573_4679556_1-328_aa   2.10e-05   449    640  192       6    194  189      6    194  189    104   0   91  None
PI  T2T_CP100583.2_2810937_2811917_-1-314_aa;T2T_CP100583.2_4678573_4679556_1-328_aa   1.55e-02   650    721   72     204    275   72    204    275   72     59   0   91  None
PI  T2T_CP100583.2_2810937_2811917_-1-314_aa;T2T_CP100583.2_4685155_4686090_-1-312_aa  7.54e-06   449    640  192       6    194  189      6    194  189    104   0   97  None
PI  T2T_CP100583.2_2810937_2811917_-1-314_aa;T2T_CP100583.2_4685155_4686090_-1-312_aa  3.11e-02   650    710   61     204    264   61    204    264   61     51   0   97  None
PI  T2T_CP100583.2_2810937_2811917_-1-314_aa;T2T_CP100583.2_4692503_4693279_-1-308_aa  6.59e-04   449    593  145       6    147  142      6    147  142     78   0   94  None
PI  T2T_CP100583.2_2810937_2811917_-1-314_aa;T2T_CP100583.2_4692503_4693279_-1-308_aa  3.93e-02   650    710   61     204    264   61    204    264   61     51   0   94  None
PI  T2T_CP100583.2_2810937_2811917_-1-314_aa;T2T_CP100583.2_4702828_4703790_1-321_aa   4.00e-05   471    640  170      25    194  170     25    194  170     87   0  104  None
PI  T2T_CP100583.2_2810937_2811917_-1-314_aa;T2T_CP100583.2_4713254_4714159_1-348_aa   5.33e-06   449    640  192       6    194  189      6    194  189    104   0   99  None
PI  T2T_CP100583.2_2810937_2811917_-1-314_aa;T2T_CP100583.2_4721552_4722523_-1-324_aa  9.05e-04   449    612  164       6    166  161      6    166  161     89   0   80  None
PI  T2T_CP100583.2_2810937_2811917_-1-314_aa;T2T_CP100583.2_4721552_4722523_-1-324_aa  2.86e-03   650    743   94     204    297   94    204    297   94     80   0   80  None
PI  T2T_CP100583.2_2810937_2811917_-1-314_aa;T2T_CP100583.2_4731439_4732365_1-309_aa   8.95e-06   449    640  192       6    194  189      6    194  189    104   0   96  None
PI  T2T_CP100583.2_2810937_2811917_-1-314_aa;T2T_CP100583.2_4731439_4732365_1-309_aa   8.40e-03   650    722   73     204    276   73    204    276   73     60   0   96  None
PI  T2T_CP100583.2_2810937_2811917_-1-314_aa;T2T_CP100583.2_4737491_4738426_-1-312_aa  3.77e-06   449    640  192       6    194  189      6    194  189    104   0  101  None
PI  T2T_CP100583.2_2810937_2811917_-1-314_aa;T2T_CP100583.2_4737491_4738426_-1-312_aa  2.27e-02   650    710   61     204    264   61    204    264   61     51   0  101  None
PI  T2T_CP100583.2_2810937_2811917_-1-314_aa;T2T_CP100583.2_4758939_4759922_1-328_aa   1.26e-04   449    609  161       6    163  158      6    163  158     87   0   96  None
PI  T2T_CP100583.2_2810937_2811917_-1-314_aa;T2T_CP100583.2_4758939_4759922_1-328_aa   2.89e-02   650    711   62     204    265   62    204    265   62     52   0   96  None
PI  T2T_CP100583.2_2810937_2811917_-1-314_aa;T2T_CP100583.2_4765933_4766901_-1-323_aa  8.95e-06   449    640  192       6    194  189      6    194  189    104   0   96  None
PI  T2T_CP100583.2_2810937_2811917_-1-314_aa;T2T_CP100583.2_4784932_4785867_-1-312_aa  6.59e-04   449    593  145       6    147  142      6    147  142     78   0   94  None
PI  T2T_CP100583.2_2810937_2811917_-1-314_aa;T2T_CP100583.2_4784932_4785867_-1-312_aa  1.01e-02   650    722   73     204    276   73    204    276   73     60   0   94  None
PI  T2T_CP100583.2_2810937_2811917_-1-314_aa;T2T_CP100583.2_4794240_4795175_1-312_aa   2.69e-03   449    584  136       6    138  133      6    138  133     75   0   86  None
PI  T2T_CP100583.2_2810937_2811917_-1-314_aa;T2T_CP100583.2_4801213_4802175_-1-321_aa  1.13e-04   449    640  192       6    194  189      6    194  189    104   0   81  None
PI  T2T_CP100583.2_2810937_2811917_-1-314_aa;T2T_CP100583.2_4801213_4802175_-1-321_aa  4.24e-03   655    743   89     209    297   89    209    297   89     76   0   81  None
PI  T2T_CP100583.2_2810937_2811917_-1-314_aa;T2T_CP100583.2_4809635_4810588_1-318_aa   8.08e-05   449    640  192       6    194  189      6    194  189    104   0   83  None
PI  T2T_CP100583.2_2810937_2811917_-1-314_aa;T2T_CP100583.2_4809635_4810588_1-318_aa   1.97e-03   650    743   94     204    297   94    204    297   94     80   0   83  None
PI  T2T_CP100583.2_2810937_2811917_-1-314_aa;T2T_CP100583.2_4816708_4817670_-1-324_aa  2.57e-03   449    553  105       6    107  102      6    107  102     56   0  116  None
PI  T2T_CP100583.2_2810937_2811917_-1-314_aa;T2T_CP100583.2_4816708_4817670_-1-324_aa  1.43e-02   555    640   86     109    194   86    109    194   86     47   0  116  None
PI  T2T_CP100583.2_2810937_2811917_-1-314_aa;T2T_CP100583.2_4816708_4817670_-1-324_aa  2.52e-02   786    848   63     334    396   63    334    396   63     44   0  116  None
PI  T2T_CP100583.2_2810937_2811917_-1-314_aa;T2T_CP100583.2_4822885_4823820_-1-312_aa  1.64e-02   488    593  106      42    147  106     42    147  106     53   0  101  None
PI  T2T_CP100583.2_2810937_2811917_-1-314_aa;T2T_CP100583.2_4833722_4834681_-1-320_aa  2.66e-06   449    640  192       6    194  189      6    194  189    104   0  103  None
PI  T2T_CP100583.2_2810937_2811917_-1-314_aa;T2T_CP100583.2_4842281_4843222_-1-314_aa  7.63e-03   502    640  139      56    194  139     56    194  139     69   0   84  None
PI  T2T_CP100583.2_2810937_2811917_-1-314_aa;T2T_CP100583.2_4850665_4851600_1-348_aa   1.22e-05   449    638  190       6    192  187      6    192  187    102   0   96  None
PI  T2T_CP100583.2_2810937_2811917_-1-314_aa;T2T_CP100583.2_4860618_4861553_1-312_aa   1.50e-05   449    640  192       6    194  189      6    194  189    104   0   93  None
PI  T2T_CP100583.2_2810937_2811917_-1-314_aa;T2T_CP100583.2_4860618_4861553_1-312_aa   4.24e-02   650    710   61     204    264   61    204    264   61     51   0   93  None
PI  T2T_CP100583.2_2810937_2811917_-1-314_aa;T2T_CP100583.2_4867027_4867986_-1-320_aa  5.28e-03   449    566  118       6    120  115      6    120  115     63   0   96  None
PI  T2T_CP100583.2_2810937_2811917_-1-314_aa;T2T_CP100583.2_4876876_4877859_1-354_aa   1.66e-04   449    610  162       6    164  159      6    164  159     88   0   93  None
PI  T2T_CP100583.2_2810937_2811917_-1-314_aa;T2T_CP100583.2_4876876_4877859_1-354_aa   1.11e-02   650    722   73     204    276   73    204    276   73     60   0   93  None
PI  T2T_CP100583.2_2810937_2811917_-1-314_aa;T2T_CP100583.2_4886598_4887566_-1-323_aa  9.98e-03   449    538   90       6     92   87      6     92   87     52   0  109  None
PI  T2T_CP100583.2_2810937_2811917_-1-314_aa;T2T_CP100583.2_4897030_4897989_-1-320_aa  5.28e-03   449    566  118       6    120  115      6    120  115     63   0   96  None
PI  T2T_CP100583.2_2810937_2811917_-1-314_aa;T2T_CP100583.2_4897030_4897989_-1-320_aa  3.37e-02   650    710   61     204    264   61    204    264   61     51   0   96  None
PI  T2T_CP100583.2_2810937_2811917_-1-314_aa;T2T_CP100583.2_4906085_4907020_1-338_aa   3.47e-04   449    584  136       6    138  133      6    138  133     75   0  103  None
PI  T2T_CP100583.2_2810937_2811917_-1-314_aa;T2T_CP100583.2_4906085_4907020_1-338_aa   3.64e-03  1093   1167   75     632    706   75    629    703   75     61   0  103  None
PI  T2T_CP100583.2_2810937_2811917_-1-314_aa;T2T_CP100583.2_4912438_4913361_1-308_aa   1.44e-05   466    673  208      20    227  208     20    227  208    109   0   89  None
PI  T2T_CP100583.2_2810937_2811917_-1-314_aa;T2T_CP100583.2_4912438_4913361_1-308_aa   1.89e-03  1083   1174   92     622    713   92    616    707   92     75   0   89  None
PI  T2T_CP100583.2_2810937_2811917_-1-314_aa;T2T_CP100583.2_4918580_4919515_-1-338_aa  8.95e-06   449    640  192       6    194  189     84    272  189    104   0   96  None
PI  T2T_CP100583.2_2810937_2811917_-1-314_aa;T2T_CP100583.2_4918580_4919515_-1-338_aa  2.89e-02   650    711   62     204    265   62    282    343   62     52   0   96  None
PI  T2T_CP100583.2_2810937_2811917_-1-314_aa;T2T_CP100583.2_4929233_4930192_1-320_aa   1.50e-05   449    640  192       6    194  189      6    194  189    104   0   93  None
PI  T2T_CP100583.2_2810937_2811917_-1-314_aa;T2T_CP100583.2_4929233_4930192_1-320_aa   1.11e-02   650    722   73     204    276   73    204    276   73     60   0   93  None
PI  T2T_CP100583.2_2810937_2811917_-1-314_aa;T2T_CP100583.2_4936668_4937603_-1-312_aa  4.64e-04   449    583  135       6    137  132      6    137  132     74   0  102  None
PI  T2T_CP100583.2_2810937_2811917_-1-314_aa;T2T_CP100583.2_4936668_4937603_-1-312_aa  2.10e-02   650    710   61     204    264   61    204    264   61     51   0  102  None
PI  T2T_CP100583.2_2810937_2811917_-1-314_aa;T2T_CP100583.2_4946001_4946981_1-329_aa   2.13e-03   656    743   88     210    297   88    210    297   88     75   0   88  None
PI  T2T_CP100583.2_2810937_2811917_-1-314_aa;T2T_CP100583.2_4946001_4946981_1-329_aa   5.73e-03   503    640  138      57    194  138     57    194  138     68   0   88  None
PI  T2T_CP100583.2_2810937_2811917_-1-314_aa;T2T_CP100583.2_4953089_4954072_-1-319_aa  3.27e-05   449    637  189       6    191  186      6    191  186    101   0   91  None
PI  T2T_CP100583.2_2810937_2811917_-1-314_aa;T2T_CP100583.2_4963988_4964947_-1-331_aa  3.16e-06   449    640  192       6    194  189     84    272  189    104   0  102  None
PI  T2T_CP100583.2_2810937_2811917_-1-314_aa;T2T_CP100583.2_4963988_4964947_-1-331_aa  2.10e-02   650    710   61     204    264   61    282    342   61     51   0  102  None
PI  T2T_CP100583.2_2810937_2811917_-1-314_aa;T2T_CP100583.2_4974467_4975450_1-328_aa   6.34e-06   449    640  192       6    194  189      6    194  189    104   0   98  None
PI  T2T_CP100583.2_2810937_2811917_-1-314_aa;T2T_CP100583.2_5002234_5003196_1-321_aa   1.16e-02   502    640  139      56    194  139     56    194  139     69   0   80  None
PI  T2T_CP100583.2_2810937_2811917_-1-314_aa;T2T_CP100583.2_5002234_5003196_1-321_aa   4.12e-02  1100   1174   75     639    713   75    639    713   75     59   0   80  None
PI  T2T_CP100583.2_2810937_2811917_-1-314_aa;T2T_CP100583.2_5011351_5012286_-1-312_aa  1.06e-05   449    640  192       6    194  189      6    194  189    104   0   95  None
PI  T2T_CP100583.2_2810937_2811917_-1-314_aa;T2T_CP100583.2_5020445_5021401_-1-319_aa  2.05e-04   449    600  152       6    154  149      6    154  149     83   0   97  None
PI  T2T_CP100583.2_2810937_2811917_-1-314_aa;T2T_CP100583.2_5020445_5021401_-1-319_aa  2.67e-02   650    711   62     204    265   62    204    265   62     52   0   97  None
PI  T2T_CP100583.2_2810937_2811917_-1-314_aa;T2T_CP100583.2_5037204_5038184_-1-329_aa  4.48e-06   449    640  192       6    194  189      6    194  189    104   0  100  None
PI  T2T_CP100583.2_2810937_2811917_-1-314_aa;T2T_CP100583.2_5037204_5038184_-1-329_aa  6.95e-04   650    736   87     204    290   87    204    290   87     73   0  100  None
PI  T2T_CP100583.2_2810937_2811917_-1-314_aa;T2T_CP100583.2_5037204_5038184_-1-329_aa  2.89e-02  1078   1134   57     617    673   57    617    673   57     50   0  100  None
PI  T2T_CP100583.2_2810937_2811917_-1-314_aa;T2T_CP100583.2_5048236_5049219_1-324_aa   1.26e-05   449    640  192       6    194  189      6    194  189    104   0   94  None
PI  T2T_CP100583.2_2810937_2811917_-1-314_aa;T2T_CP100583.2_5055311_5056300_-1-352_aa  9.23e-03   519    640  122      73    194  122    172    293  122     60   0   95  None
PI  T2T_CP100583.2_2810937_2811917_-1-314_aa;T2T_CP100583.2_5055311_5056300_-1-352_aa  4.92e-02  1113   1174   62     652    713   62    748    809   62     49   0   95  None
PI  T2T_CP100583.2_2810937_2811917_-1-314_aa;T2T_CP100583.2_5065080_5066063_1-328_aa   1.78e-05   449    640  192       6    194  189      6    194  189    104   0   92  None
PI  T2T_CP100583.2_2810937_2811917_-1-314_aa;T2T_CP100583.2_5065080_5066063_1-328_aa   1.42e-02   650    721   72     204    275   72    204    275   72     59   0   92  None
PI  T2T_CP100583.2_2810937_2811917_-1-314_aa;T2T_CP100583.2_5071664_5072596_-1-311_aa  5.33e-06   449    640  192       6    194  189      6    194  189    104   0   99  None
PI  T2T_CP100583.2_2810937_2811917_-1-314_aa;T2T_CP100583.2_5071664_5072596_-1-311_aa  2.66e-02   650    710   61     204    264   61    204    264   61     51   0   99  None
PI  T2T_CP100583.2_2810937_2811917_-1-314_aa;T2T_CP100583.2_5088008_5088943_1-312_aa   9.49e-05   471    640  170      25    194  170     25    194  170     87   0   98  None
PI  T2T_CP100583.2_2810937_2811917_-1-314_aa;T2T_CP100583.2_5092667_5093626_1-347_aa   1.50e-05   449    640  192       6    194  189      6    194  189    104   0   93  None
PI  T2T_CP100583.2_2810937_2811917_-1-314_aa;T2T_CP100583.2_5092667_5093626_1-347_aa   5.53e-04   650    743   94     204    297   94    204    297   94     80   0   93  None
PI  T2T_CP100583.2_2810937_2811917_-1-314_aa;T2T_CP100583.2_5098798_5099781_1-328_aa   1.10e-06   449    640  192       6    194  189      6    194  189    104   0  108  None
PI  T2T_CP100583.2_2810937_2811917_-1-314_aa;T2T_CP100583.2_5098798_5099781_1-328_aa   3.69e-02   650    702   53     204    256   53    204    256   53     45   0  108  None
PI  T2T_CP100583.2_2810937_2811917_-1-314_aa;T2T_CP100583.2_5103276_5104232_-1-319_aa  1.26e-05   449    640  192       6    194  189      6    194  189    104   0   94  None
PI  T2T_CP100583.2_2810937_2811917_-1-314_aa;T2T_CP100583.2_5117018_5117953_-1-312_aa  8.95e-06   449    640  192       6    194  189      6    194  189    104   0   96  None
PI  T2T_CP100583.2_2810937_2811917_-1-314_aa;T2T_CP100583.2_5117018_5117953_-1-312_aa  2.89e-02   650    711   62     204    265   62    204    265   62     52   0   96  None
PI  T2T_CP100583.2_2810937_2811917_-1-314_aa;T2T_CP100583.2_5126260_5127171_1-312_aa   2.66e-06   449    640  192       6    194  189      6    194  189    104   0  103  None
PI  T2T_CP100583.2_2810937_2811917_-1-314_aa;T2T_CP100583.2_5126260_5127171_1-312_aa   1.94e-02   650    710   61     204    264   61    204    264   61     51   0  103  None
PI  T2T_CP100583.2_2810937_2811917_-1-314_aa;T2T_CP100583.2_5141513_5142472_1-320_aa   1.06e-05   449    640  192       6    194  189      6    194  189    104   0   95  None
PI  T2T_CP100583.2_2810937_2811917_-1-314_aa;T2T_CP100583.2_5141513_5142472_1-320_aa   9.23e-03   650    722   73     204    276   73    204    276   73     60   0   95  None
PI  T2T_CP100583.2_2810937_2811917_-1-314_aa;T2T_CP100583.2_5162225_5163193_1-350_aa   4.48e-06   449    640  192       6    194  189      6    194  189    104   0  100  None
PI  T2T_CP100583.2_2810937_2811917_-1-314_aa;T2T_CP100583.2_5162225_5163193_1-350_aa   2.46e-02   650    710   61     204    264   61    204    264   61     51   0  100  None
PI  T2T_CP100583.2_2810937_2811917_-1-314_aa;T2T_CP100583.2_5179217_5180185_-1-323_aa  4.48e-06   449    640  192       6    194  189      6    194  189    104   0  100  None
PI  T2T_CP100583.2_2810937_2811917_-1-314_aa;T2T_CP100583.2_5188847_5189833_1-320_aa   2.98e-03  1082   1174   93     621    713   93    621    713   93     76   0   84  None
PI  T2T_CP100583.2_2810937_2811917_-1-314_aa;T2T_CP100583.2_5188847_5189833_1-320_aa   8.73e-03   503    640  138      57    194  138     57    194  138     68   0   84  None
PI  T2T_CP100583.2_2810937_2811917_-1-314_aa;T2T_CP100583.2_5193695_5194657_-1-357_aa  4.52e-07   449    640  192       6    194  189    114    302  189    104   0  113  None
PI  T2T_CP100583.2_2810937_2811917_-1-314_aa;T2T_CP100583.2_5193695_5194657_-1-357_aa  2.16e-02  1116   1174   59     655    713   59    760    818   59     46   0  113  None
PI  T2T_CP100583.2_2810937_2811917_-1-314_aa;T2T_CP100583.2_5202138_5203100_1-321_aa   1.35e-04   449    583  135       6    137  132      6    137  132     74   0  112  None
PI  T2T_CP100583.2_2810937_2811917_-1-314_aa;T2T_CP100583.2_5202138_5203100_1-321_aa   9.31e-03   650    710   61     204    264   61    204    264   61     51   0  112  None
PI  T2T_CP100583.2_2810937_2811917_-1-314_aa;T2T_CP100583.2_5202138_5203100_1-321_aa   1.61e-02   782    848   67     330    396   67    330    396   67     48   0  112  None
PI  T2T_CP100583.2_2810937_2811917_-1-314_aa;T2T_CP100583.2_5202138_5203100_1-321_aa   4.79e-02  1120   1174   55     659    713   55    656    710   55     42   0  112  None
PI  T2T_CP100583.2_2810937_2811917_-1-314_aa;T2T_CP100583.2_5206891_5207850_-1-322_aa  5.66e-06   713    908  196     267    456  190    267    456  190    145   0   71  None
PI  T2T_CP100583.2_2810937_2811917_-1-314_aa;T2T_CP100583.2_5206891_5207850_-1-322_aa  1.07e-02   489    640  152      43    194  152     43    194  152     78   0   71  None
PI  T2T_CP100583.2_2810937_2811917_-1-314_aa;T2T_CP100583.2_5206891_5207850_-1-322_aa  4.56e-02  1081   1159   79     620    698   79    617    695   79     65   0   71  None
PI  T2T_CP100583.2_2810937_2811917_-1-314_aa;T2T_CP100583.2_5216114_5217049_1-346_aa   4.89e-03   497    609  113      51    163  113     51    163  113     56   0  109  None
PI  T2T_CP100583.2_2810937_2811917_-1-314_aa;T2T_CP100583.2_5216114_5217049_1-346_aa   1.19e-02   650    710   61     204    264   61    204    264   61     51   0  109  None
PI  T2T_CP100583.2_2810937_2811917_-1-314_aa;T2T_CP100583.2_5223064_5224026_-1-321_aa  1.93e-05   459    640  182      13    194  182     13    194  182     96   0   99  None
PI  T2T_CP100583.2_2810937_2811917_-1-314_aa;T2T_CP100583.2_5223064_5224026_-1-321_aa  2.54e-04   650    743   94     204    297   94    204    297   94     80   0   99  None
PI  T2T_CP100583.2_2810937_2811917_-1-314_aa;T2T_CP100583.2_5233476_5234459_1-328_aa   1.26e-05   449    640  192       6    194  189      6    194  189    104   0   94  None
PI  T2T_CP100583.2_2810937_2811917_-1-314_aa;T2T_CP100583.2_5233476_5234459_1-328_aa   3.93e-02   650    710   61     204    264   61    204    264   61     51   0   94  None
PI  T2T_CP100583.2_2810937_2811917_-1-314_aa;T2T_CP100583.2_5240486_5241436_-1-317_aa  5.28e-04   650    740   91     204    294   91    204    294   91     77   0   97  None
PI  T2T_CP100583.2_2810937_2811917_-1-314_aa;T2T_CP100583.2_5240486_5241436_-1-317_aa  5.59e-03   449    565  117       6    119  114      6    119  114     62   0   97  None
PI  T2T_CP100583.2_2810937_2811917_-1-314_aa;T2T_CP100583.2_5249466_5250437_1-308_aa   2.23e-06   449    640  192       6    194  189      6    194  189    104   0  104  None
PI  T2T_CP100583.2_2810937_2811917_-1-314_aa;T2T_CP100583.2_5249466_5250437_1-308_aa   1.79e-02   650    710   61     204    264   61    204    264   61     51   0  104  None
PI  T2T_CP100583.2_2810937_2811917_-1-314_aa;T2T_CP100583.2_5256460_5257443_-1-328_aa  5.33e-06   449    640  192       6    194  189      6    194  189    104   0   99  None
PI  T2T_CP100583.2_2810937_2811917_-1-314_aa;T2T_CP100583.2_5256460_5257443_-1-328_aa  2.66e-02   650    710   61     204    264   61    204    264   61     51   0   99  None
PI  T2T_CP100583.2_2810937_2811917_-1-314_aa;T2T_CP100583.2_5262712_5263650_-1-313_aa  2.21e-04   449    610  162       6    164  159      6    164  159     88   0   91  None
PI  T2T_CP100583.2_2810937_2811917_-1-314_aa;T2T_CP100583.2_5271112_5272047_1-312_aa   3.50e-04   449    593  145       6    147  142      6    147  142     78   0   99  None
PI  T2T_CP100583.2_2810937_2811917_-1-314_aa;T2T_CP100583.2_5271112_5272047_1-312_aa   1.27e-03   650    733   84     204    287   84    204    287   84     70   0   99  None
PI  T2T_CP100583.2_2810937_2811917_-1-314_aa;T2T_CP100583.2_5279180_5280142_-1-321_aa  3.16e-06   449    640  192       6    194  189      6    194  189    104   0  102  None
PI  T2T_CP100583.2_2810937_2811917_-1-314_aa;T2T_CP100583.2_5290053_5291012_1-320_aa   7.54e-06   449    640  192       6    194  189      6    194  189    104   0   97  None
PI  T2T_CP100583.2_2810937_2811917_-1-314_aa;T2T_CP100583.2_5290053_5291012_1-320_aa   3.11e-02   650    710   61     204    264   61    204    264   61     51   0   97  None
PI  T2T_CP100583.2_2810937_2811917_-1-314_aa;T2T_CP100583.2_5290053_5291012_1-320_aa   4.95e-02  1080   1134   55     619    673   55    616    670   55     48   0   97  None
PI  T2T_CP100583.2_2810937_2811917_-1-314_aa;T2T_CP100583.2_5297001_5297963_1-321_aa   1.06e-05   449    640  192       6    194  189      6    194  189    104   0   95  None
PI  T2T_CP100583.2_2810937_2811917_-1-314_aa;T2T_CP100583.2_5297001_5297963_1-321_aa   1.08e-02   650    721   72     204    275   72    204    275   72     59   0   95  None
PI  T2T_CP100583.2_2810937_2811917_-1-314_aa;T2T_CP100583.2_5310501_5311478_-1-326_aa  7.54e-06   449    640  192       6    194  189      6    194  189    104   0   97  None
PI  T2T_CP100583.2_2810937_2811917_-1-314_aa;T2T_CP100583.2_5310501_5311478_-1-326_aa  3.29e-04   650    743   94     204    297   94    204    297   94     80   0   97  None
PI  T2T_CP100583.2_2810937_2811917_-1-314_aa;T2T_CP100583.2_5320189_5321130_1-314_aa   9.29e-04   449    640  192       6    194  189      6    194  189    104   0   68  None
PI  T2T_CP100583.2_2810937_2811917_-1-314_aa;T2T_CP100583.2_5326531_5327493_1-321_aa   5.53e-04   650    743   94     204    297   94    204    297   94     80   0   93  None
PI  T2T_CP100583.2_2810937_2811917_-1-314_aa;T2T_CP100583.2_5326531_5327493_1-321_aa   1.01e-03   491    640  150      45    194  150     45    194  150     76   0   93  None
PI  T2T_CP100583.2_2810937_2811917_-1-314_aa;T2T_CP100583.2_5326531_5327493_1-321_aa   3.16e-02  1107   1174   68     646    713   68    646    713   68     53   0   93  None
PI  T2T_CP100583.2_2810937_2811917_-1-314_aa;T2T_CP100583.2_5334174_5335109_-1-348_aa  8.95e-06   449    640  192       6    194  189    114    302  189    104   0   96  None
PI  T2T_CP100583.2_2810937_2811917_-1-314_aa;T2T_CP100583.2_5334174_5335109_-1-348_aa  2.48e-02  1107   1174   68     646    713   68    751    818   68     53   0   96  None
PI  T2T_CP100583.2_2810937_2811917_-1-314_aa;T2T_CP100583.2_5344603_5345565_1-321_aa   4.16e-04   449    640  192       6    194  189      6    194  189    104   0   73  None
PI  T2T_CP100583.2_2810937_2811917_-1-314_aa;T2T_CP100583.2_5359303_5360262_1-337_aa   1.50e-05   449    640  192       6    194  189      6    194  189    104   0   93  None
PI  T2T_CP100583.2_2810937_2811917_-1-314_aa;T2T_CP100583.2_5368794_5369723_-1-312_aa  8.95e-06   449    640  192       6    194  189      6    194  189    104   0   96  None
PI  T2T_CP100583.2_2810937_2811917_-1-314_aa;T2T_CP100583.2_5368794_5369723_-1-312_aa  8.40e-03   650    722   73     204    276   73    204    276   73     60   0   96  None
PI  T2T_CP100583.2_2810937_2811917_-1-314_aa;T2T_CP100583.2_5368794_5369723_-1-312_aa  4.57e-02   803    863   61     351    411   61    351    411   61     49   0   96  None
PI  T2T_CP100583.2_2810937_2811917_-1-314_aa;T2T_CP100583.2_5377736_5378719_1-319_aa   2.66e-06   449    640  192       6    194  189      6    194  189    104   0  103  None
PI  T2T_CP100583.2_2810937_2811917_-1-314_aa;T2T_CP100583.2_5377736_5378719_1-319_aa   1.94e-02   650    710   61     204    264   61    204    264   61     51   0  103  None
PI  T2T_CP100583.2_2810937_2811917_-1-314_aa;T2T_CP100583.2_5384491_5385474_-1-328_aa  5.35e-07   449    679  231       6    233  228      6    233  228    129   0   91  None
PI  T2T_CP100583.2_2810937_2811917_-1-314_aa;T2T_CP100583.2_5395041_5396000_1-320_aa   1.06e-05   449    640  192       6    194  189      6    194  189    104   0   95  None
PI  T2T_CP100583.2_2810937_2811917_-1-314_aa;T2T_CP100583.2_5395041_5396000_1-320_aa   9.23e-03   650    722   73     204    276   73    204    276   73     60   0   95  None
PI  T2T_CP100583.2_2810937_2811917_-1-314_aa;T2T_CP100583.2_5411987_5412946_1-343_aa   2.95e-05   449    640  192       6    194  189      6    194  189    104   0   89  None
PI  T2T_CP100583.2_2810937_2811917_-1-314_aa;T2T_CP100583.2_5442729_5443685_-1-345_aa  5.33e-06   449    640  192       6    194  189     84    272  189    104   0   99  None
PI  T2T_CP100583.2_2810937_2811917_-1-314_aa;T2T_CP100583.2_5442729_5443685_-1-345_aa  3.66e-02  1113   1174   62     652    713   62    727    788   62     49   0   99  None
PI  T2T_CP100583.2_2810937_2811917_-1-314_aa;T2T_CP100583.2_5453234_5454193_-1-320_aa  3.08e-03   514    640  127      68    194  127     68    194  127     62   0  103  None
PI  T2T_CP100583.2_2810937_2811917_-1-314_aa;T2T_CP100583.2_5470730_5471671_1-328_aa   1.78e-05   449    640  192       6    194  189      6    194  189    104   0   92  None
PI  T2T_CP100583.2_2810937_2811917_-1-314_aa;T2T_CP100583.2_5470730_5471671_1-328_aa   6.29e-04   650    743   94     204    297   94    204    297   94     80   0   92  None
PI  T2T_CP100583.2_2810937_2811917_-1-314_aa;T2T_CP100583.2_5476832_5477767_-1-294_aa  8.95e-06   449    640  192       6    194  189      6    194  189    104   0   96  None
PI  T2T_CP100583.2_2810937_2811917_-1-314_aa;T2T_CP100583.2_5476832_5477767_-1-294_aa  3.37e-02   650    710   61     204    264   61    204    264   61     51   0   96  None
PI  T2T_CP100583.2_2810937_2811917_-1-314_aa;T2T_CP100583.2_5485773_5486744_1-324_aa   3.44e-04   456    640  185      10    194  185     10    194  185     99   0   78  None
PI  T2T_CP100583.2_2810937_2811917_-1-314_aa;T2T_CP100583.2_5485773_5486744_1-324_aa   2.85e-03   650    748   99     204    302   99    204    302   99     82   0   78  None
PI  T2T_CP100583.2_2810937_2811917_-1-314_aa;T2T_CP100583.2_5493669_5494631_-1-321_aa  1.06e-05   449    640  192       6    194  189      6    194  189    104   0   95  None
PI  T2T_CP100583.2_2810937_2811917_-1-314_aa;T2T_CP100583.2_5493669_5494631_-1-321_aa  6.78e-04   650    740   91     204    294   91    204    294   91     77   0   95  None
PI  T2T_CP100583.2_2810937_2811917_-1-314_aa;T2T_CP100583.2_5508571_5509482_1-312_aa   3.75e-04   650    743   94     204    297   94    204    297   94     80   0   96  None
PI  T2T_CP100583.2_2810937_2811917_-1-314_aa;T2T_CP100583.2_5508571_5509482_1-312_aa   5.12e-04   449    593  145       6    147  142      6    147  142     78   0   96  None
PI  T2T_CP100583.2_2810937_2811917_-1-314_aa;T2T_CP100583.2_5508571_5509482_1-312_aa   1.52e-03  1081   1166   86     620    705   86    617    702   86     71   0   96  None
PI  T2T_CP100583.2_2810937_2811917_-1-314_aa;T2T_CP100583.2_5517309_5518268_-1-320_aa  3.53e-03   650    725   76     204    279   76    204    279   76     63   0  100  None
PI  T2T_CP100583.2_2810937_2811917_-1-314_aa;T2T_CP100583.2_5517309_5518268_-1-320_aa  4.88e-03   449    562  114       6    116  111      6    116  111     61   0  100  None
PI  T2T_CP100583.2_2810937_2811917_-1-314_aa;T2T_CP100583.2_5525882_5526823_-1-314_aa  8.48e-03   502    640  139      56    194  139     56    194  139     69   0   83  None
PI  T2T_CP100583.2_2810937_2811917_-1-314_aa;T2T_CP100583.2_5534271_5535206_1-348_aa   1.45e-05   449    638  190       6    192  187      6    192  187    102   0   95  None
PI  T2T_CP100583.2_2810937_2811917_-1-314_aa;T2T_CP100583.2_5544225_5545160_1-312_aa   1.26e-05   449    640  192       6    194  189      6    194  189    104   0   94  None
PI  T2T_CP100583.2_2810937_2811917_-1-314_aa;T2T_CP100583.2_5550634_5551593_-1-320_aa  3.93e-02   650    710   61     204    264   61    204    264   61     51   0   94  None
PI  T2T_CP100583.2_2810937_2811917_-1-314_aa;T2T_CP100583.2_5560476_5561459_1-354_aa   2.21e-04   449    610  162       6    164  159      6    164  159     88   0   91  None
PI  T2T_CP100583.2_2810937_2811917_-1-314_aa;T2T_CP100583.2_5560476_5561459_1-354_aa   1.34e-02   650    722   73     204    276   73    204    276   73     60   0   91  None
PI  T2T_CP100583.2_2810937_2811917_-1-314_aa;T2T_CP100583.2_5569088_5570056_-1-323_aa  1.68e-04   471    640  170      25    194  170     25    194  170     87   0   94  None
PI  T2T_CP100583.2_2810937_2811917_-1-314_aa;T2T_CP100583.2_5577814_5578785_1-324_aa   2.17e-04   449    640  192       6    194  189      6    194  189    104   0   77  None
PI  T2T_CP100583.2_2810937_2811917_-1-314_aa;T2T_CP100583.2_5577814_5578785_1-324_aa   4.73e-02   650    722   73     204    276   73    204    276   73     60   0   77  None
PI  T2T_CP100583.2_2810937_2811917_-1-314_aa;T2T_CP100583.2_5596579_5597547_1-323_aa   1.47e-07   449    679  231       6    233  228      6    233  228    129   0   97  None
PI  T2T_CP100583.2_2810937_2811917_-1-314_aa;T2T_CP100583.2_5610017_5610976_-1-323_aa  1.35e-03   650    784  135     204    332  129    204    332  129    102   0   67  None
PI  T2T_CP100583.2_2810937_2811917_-1-314_aa;T2T_CP100583.2_5617999_5618925_1-309_aa   2.49e-05   449    640  192       6    194  189      6    194  189    104   0   90  None
PI  T2T_CP100583.2_2810937_2811917_-1-314_aa;T2T_CP100583.2_5617999_5618925_1-309_aa   1.68e-03  1083   1174   92     622    713   92    619    710   92     75   0   90  None
PI  T2T_CP100583.2_2810937_2811917_-1-314_aa;T2T_CP100583.2_5627621_5628574_1-318_aa   4.89e-05   449    640  192       6    194  189      6    194  189    104   0   86  None
PI  T2T_CP100583.2_2810937_2811917_-1-314_aa;T2T_CP100583.2_5627621_5628574_1-318_aa   3.55e-03   650    736   87     204    290   87    204    290   87     73   0   86  None
PI  T2T_CP100583.2_2810937_2811917_-1-314_aa;T2T_CP100583.2_5636652_5637620_-1-323_aa  5.33e-06   449    640  192       6    194  189      6    194  189    104   0   99  None
PI  T2T_CP100583.2_2810937_2811917_-1-314_aa;T2T_CP100583.2_5644003_5644971_1-346_aa   2.71e-05   449    617  169       6    171  166      6    171  166     92   0  101  None
PI  T2T_CP100583.2_2810937_2811917_-1-314_aa;T2T_CP100583.2_5644003_5644971_1-346_aa   1.40e-03   656    736   81     210    290   81    210    290   81     68   0  101  None
PI  T2T_CP100583.2_2810937_2811917_-1-314_aa;T2T_CP100583.2_5651053_5652036_-1-328_aa  2.49e-05   449    640  192       6    194  189      6    194  189    104   0   90  None
PI  T2T_CP100583.2_2810937_2811917_-1-314_aa;T2T_CP100583.2_5660114_5661052_1-347_aa   3.25e-02   656    767  112     210    315  106    210    315  106     82   0   58  None
PI  T2T_CP100583.2_2810937_2811917_-1-314_aa;T2T_CP100583.2_5666373_5667335_1-321_aa   1.19e-05   457    640  184      11    194  184     11    194  184     98   0  100  None
PI  T2T_CP100583.2_2810937_2811917_-1-314_aa;T2T_CP100583.2_5675197_5676132_-1-339_aa  4.89e-05   449    640  192       6    194  189     87    275  189    104   0   86  None
PI  T2T_CP100583.2_2810937_2811917_-1-314_aa;T2T_CP100583.2_5684654_5685568_1-305_aa   4.48e-06   449    640  192       6    194  189      6    194  189    104   0  100  None
PI  T2T_CP100583.2_2810937_2811917_-1-314_aa;T2T_CP100583.2_5684654_5685568_1-305_aa   2.46e-02   650    710   61     204    264   61    204    264   61     51   0  100  None
PI  T2T_CP100583.2_2810937_2811917_-1-314_aa;T2T_CP100583.2_5689383_5690369_-1-322_aa  1.07e-03   449    595  147       6    149  144      6    149  144     79   0   89  None
PI  T2T_CP100583.2_2810937_2811917_-1-314_aa;T2T_CP100583.2_5702042_5703001_1-320_aa   4.47e-04   471    640  170      25    194  170     25    194  170     87   0   87  None
PI  T2T_CP100583.2_2810937_2811917_-1-314_aa;T2T_CP100583.2_5702042_5703001_1-320_aa   1.19e-03   650    743   94     204    297   94    204    297   94     80   0   87  None
PI  T2T_CP100583.2_2810937_2811917_-1-314_aa;T2T_CP100583.2_5707387_5708349_1-321_aa   4.52e-07   449    640  192       6    194  189      6    194  189    104   0  113  None
PI  T2T_CP100583.2_2810937_2811917_-1-314_aa;T2T_CP100583.2_5707387_5708349_1-321_aa   8.57e-03   650    710   61     204    264   61    204    264   61     51   0  113  None
PI  T2T_CP100583.2_2810937_2811917_-1-314_aa;T2T_CP100583.2_5707387_5708349_1-321_aa   3.74e-02   787    848   62     335    396   62    335    396   62     43   0  113  None
PI  T2T_CP100583.2_2810937_2811917_-1-314_aa;T2T_CP100583.2_5712125_5712964_-1-323_aa  1.11e-06   453    640  188       7    194  188      7    194  188    102   0  110  None
PI  T2T_CP100583.2_2810937_2811917_-1-314_aa;T2T_CP100583.2_5712125_5712964_-1-323_aa  1.10e-02   650    710   61     204    264   61    204    264   61     51   0  110  None
PI  T2T_CP100583.2_2810937_2811917_-1-314_aa;T2T_CP100583.2_5722417_5723367_1-320_aa   1.01e-04   650    743   94     204    297   94    204    297   94     80   0  106  None
PI  T2T_CP100583.2_2810937_2811917_-1-314_aa;T2T_CP100583.2_5729728_5730663_1-312_aa   4.14e-05   449    640  192       6    194  189      6    194  189    104   0   87  None
PI  T2T_CP100583.2_2810937_2811917_-1-314_aa;T2T_CP100583.2_5729728_5730663_1-312_aa   1.47e-02   675    746   72     229    300   72    229    300   72     62   0   87  None
PI  T2T_CP100583.2_2810937_2811917_-1-314_aa;T2T_CP100583.2_5735486_5736448_-1-366_aa  2.55e-03   504    640  137      58    194  137    193    329  137     67   0   97  None
PI  T2T_CP100583.2_2810937_2811917_-1-314_aa;T2T_CP100583.2_5735486_5736448_-1-366_aa  3.11e-02   650    710   61     204    264   61    339    399   61     51   0   97  None
PI  T2T_CP100583.2_2810937_2811917_-1-314_aa;T2T_CP100583.2_5744064_5745005_-1-343_aa  8.08e-05   449    640  192       6    194  189     93    281  189    104   0   83  None
PI  T2T_CP100583.2_2810937_2811917_-1-314_aa;T2T_CP100583.2_5747982_5748941_-1-320_aa  6.34e-06   449    640  192       6    194  189      6    194  189    104   0   98  None
PI  T2T_CP100583.2_2810937_2811917_-1-314_aa;T2T_CP100583.2_5757729_5758643_1-328_aa   3.77e-06   449    640  192       6    194  189      6    194  189    104   0  101  None
PI  T2T_CP100583.2_2810937_2811917_-1-314_aa;T2T_CP100583.2_5757729_5758643_1-328_aa   2.27e-02   650    710   61     204    264   61    204    264   61     51   0  101  None
PI  T2T_CP100583.2_2810937_2811917_-1-314_aa;T2T_CP100583.2_5769555_5770514_1-369_aa   8.95e-06   449    640  192       6    194  189      6    194  189    104   0   96  None
PI  T2T_CP100583.2_2810937_2811917_-1-314_aa;T2T_CP100583.2_5777793_5778728_-1-348_aa  1.06e-05   449    640  192       6    194  189    114    302  189    104   0   95  None
PI  T2T_CP100583.2_2810937_2811917_-1-314_aa;T2T_CP100583.2_5777793_5778728_-1-348_aa  3.64e-02   650    710   61     204    264   61    312    372   61     51   0   95  None
PI  T2T_CP100583.2_2810937_2811917_-1-314_aa;T2T_CP100583.2_5786227_5787186_1-320_aa   1.78e-05   449    640  192       6    194  189      6    194  189    104   0   92  None
PI  T2T_CP100583.2_2810937_2811917_-1-314_aa;T2T_CP100583.2_5786227_5787186_1-320_aa   4.58e-02   650    710   61     204    264   61    204    264   61     51   0   92  None
PI  T2T_CP100583.2_2810937_2811917_-1-314_aa;T2T_CP100583.2_5795722_5796657_-1-312_aa  7.24e-05   449    634  186       6    188  183      6    188  183    100   0   87  None
PI  T2T_CP100583.2_2810937_2811917_-1-314_aa;T2T_CP100583.2_5795722_5796657_-1-312_aa  1.94e-02   650    722   73     204    276   73    204    276   73     60   0   87  None
PI  T2T_CP100583.2_2810937_2811917_-1-314_aa;T2T_CP100583.2_5805758_5806693_1-339_aa   1.45e-04   471    640  170      25    194  170     25    194  170     87   0   95  None
PI  T2T_CP100583.2_2810937_2811917_-1-314_aa;T2T_CP100583.2_5805758_5806693_1-339_aa   9.22e-04   656    743   88     210    297   88    210    297   88     75   0   95  None
PI  T2T_CP100583.2_2810937_2811917_-1-314_aa;T2T_CP100583.2_5825504_5826472_1-323_aa   1.53e-07   449    640  192       6    194  189      6    194  189    104   0  119  None
PI  T2T_CP100583.2_2810937_2811917_-1-314_aa;T2T_CP100583.2_5833310_5834245_-1-338_aa  3.16e-06   449    640  192       6    194  189     84    272  189    104   0  102  None
PI  T2T_CP100583.2_2810937_2811917_-1-314_aa;T2T_CP100583.2_5833310_5834245_-1-338_aa  1.71e-04   650    743   94     204    297   94    282    375   94     80   0  102  None
PI  T2T_CP100583.2_2810937_2811917_-1-314_aa;T2T_CP100583.2_5842561_5843544_1-319_aa   5.20e-05   449    600  152       6    154  149      6    154  149     83   0  107  None
PI  T2T_CP100583.2_2810937_2811917_-1-314_aa;T2T_CP100583.2_5842561_5843544_1-319_aa   1.40e-02   650    710   61     204    264   61    204    264   61     51   0  107  None
PI  T2T_CP100583.2_2810937_2811917_-1-314_aa;T2T_CP100583.2_5849310_5850293_-1-328_aa  1.78e-05   449    640  192       6    194  189      6    194  189    104   0   92  None
PI  T2T_CP100583.2_2810937_2811917_-1-314_aa;T2T_CP100583.2_5849310_5850293_-1-328_aa  9.82e-04   650    740   91     204    294   91    204    294   91     77   0   92  None
PI  T2T_CP100583.2_2810937_2811917_-1-314_aa;T2T_CP100583.2_5872376_5873344_-1-323_aa  1.65e-03   668    743   76     222    297   76    222    297   76     67   0  101  None
PI  T2T_CP100583.2_2810937_2811917_-1-314_aa;T2T_CP100583.2_5872376_5873344_-1-323_aa  7.25e-03   521    640  120      75    194  120     75    194  120     58   0  101  None
PI  T2T_CP100583.2_2810937_2811917_-1-314_aa;T2T_CP100583.2_5881030_5881995_1-322_aa   7.54e-06   449    640  192       6    194  189      6    194  189    104   0   97  None
PI  T2T_CP100583.2_2810937_2811917_-1-314_aa;T2T_CP100583.2_5881030_5881995_1-322_aa   8.94e-03   650    721   72     204    275   72    204    275   72     59   0   97  None
PI  T2T_CP100583.2_2810937_2811917_-1-314_aa;T2T_CP100583.2_5888602_5889528_-1-309_aa  1.13e-03   650    733   84     204    287   84    195    278   84     70   0  100  None
PI  T2T_CP100583.2_2810937_2811917_-1-314_aa;T2T_CP100583.2_5888602_5889528_-1-309_aa  3.98e-02   547    640   94     101    194   94    101    194   94     48   0  100  None
PI  T2T_CP100583.2_2810937_2811917_-1-314_aa;T2T_CP100583.2_5908656_5909615_1-323_aa   1.02e-02  1088   1174   87     627    713   87    627    713   87     70   0   80  None
PI  T2T_CP100583.2_2810937_2811917_-1-314_aa;T2T_CP100583.2_5917132_5918058_-1-312_aa  2.96e-02   449    530   82       6     84   79      6     84   79     48   0  104  None
PI  T2T_CP100583.2_2810937_2811917_-1-314_aa;T2T_CP100583.2_5927135_5928097_1-321_aa   3.22e-03   650    722   73     204    276   73    204    276   73     60   0  106  None
PI  T2T_CP100583.2_2810937_2811917_-1-314_aa;T2T_CP100583.2_5927135_5928097_1-321_aa   2.55e-02   449    530   82       6     84   79      6     84   79     48   0  106  None
PI  T2T_CP100583.2_2810937_2811917_-1-314_aa;T2T_CP100583.2_5934491_5935417_-1-309_aa  1.13e-03   650    733   84     204    287   84    195    278   84     70   0  100  None
PI  T2T_CP100583.2_2810937_2811917_-1-314_aa;T2T_CP100583.2_5934491_5935417_-1-309_aa  3.98e-02   547    640   94     101    194   94    101    194   94     48   0  100  None
PI  T2T_CP100583.2_2810937_2811917_-1-314_aa;T2T_CP100583.2_5950534_5951517_-1-328_aa  6.87e-05   449    600  152       6    154  149      6    154  149     83   0  105  None
PI  T2T_CP100583.2_2810937_2811917_-1-314_aa;T2T_CP100583.2_5960184_5961140_1-319_aa   2.02e-04   555    687  133     109    241  133    109    241  133     79   0  102  None
PI  T2T_CP100583.2_2810937_2811917_-1-314_aa;T2T_CP100583.2_5960184_5961140_1-319_aa   9.20e-03   449    553  105       6    107  102      6    107  102     56   0  102  None
PI  T2T_CP100583.2_2810937_2811917_-1-314_aa;T2T_CP100583.2_5960184_5961140_1-319_aa   1.51e-02  1107   1174   68     646    713   68    640    707   68     53   0  102  None
PI  T2T_CP100583.2_2810937_2811917_-1-314_aa;T2T_CP100583.2_5970430_5971440_1-337_aa   6.43e-04   449    575  127       6    129  124      6    129  124     68   0  108  None
PI  T2T_CP100583.2_2810937_2811917_-1-314_aa;T2T_CP100583.2_5970430_5971440_1-337_aa   1.29e-02   650    710   61     204    264   61    204    264   61     51   0  108  None
PI  T2T_CP100583.2_2810937_2811917_-1-314_aa;T2T_CP100583.2_5975884_5976843_1-320_aa   1.37e-04   449    600  152       6    154  149      6    154  149     83   0  100  None
PI  T2T_CP100583.2_2810937_2811917_-1-314_aa;T2T_CP100583.2_5975884_5976843_1-320_aa   2.55e-03   602    701  100     156    255  100    156    255  100     65   0  100  None
PI  T2T_CP100583.2_2810937_2811917_-1-314_aa;T2T_CP100583.2_5985103_5986065_-1-359_aa  2.85e-02   521    638  118      75    192  118    189    306  118     56   0   89  None
PI  T2T_CP100583.2_2810937_2811917_-1-314_aa;T2T_CP100583.2_5985103_5986065_-1-359_aa  3.78e-02  1105   1174   70     644    713   70    758    827   70     54   0   89  None
PI  T2T_CP100583.2_2810937_2811917_-1-314_aa;T2T_CP100583.2_5992930_5993865_1-312_aa   7.64e-03   453    554  102       7    108  102      7    108  102     55   0  106  None
PI  T2T_CP100583.2_2810937_2811917_-1-314_aa;T2T_CP100583.2_5992930_5993865_1-312_aa   1.28e-02   650    711   62     204    265   62    204    265   62     52   0  106  None
PI  T2T_CP100583.2_2810937_2811917_-1-314_aa;T2T_CP100583.2_5992930_5993865_1-312_aa   4.25e-02   785    848   64     333    396   64    330    393   64     45   0  106  None
PI  T2T_CP100583.2_2810937_2811917_-1-314_aa;T2T_CP100588.2_1746702_1747685_-1-320_aa  1.08e-04   506    640  135      60    194  135     60    194  135     65   0  129  None
PI  T2T_CP100583.2_2810937_2811917_-1-314_aa;T2T_CP100588.2_1746702_1747685_-1-320_aa  3.55e-02   449    504   56       6     58   53      6     58   53     38   0  129  None
PI  T2T_CP100583.2_2810937_2811917_-1-314_aa;T2T_CP100588.2_1879511_1880494_1-320_aa   1.08e-04   506    640  135      60    194  135     60    194  135     65   0  129  None
PI  T2T_CP100583.2_2810937_2811917_-1-314_aa;T2T_CP100588.2_1879511_1880494_1-320_aa   3.55e-02   449    504   56       6     58   53      6     58   53     38   0  129  None
PI  T2T_CP100583.2_2810937_2811917_-1-314_aa;T2T_CP100588.2_1915137_1916123_-1-329_aa  1.21e-04   506    640  135      60    194  135     87    221  135     65   0  128  None
PI  T2T_CP100583.2_2810937_2811917_-1-314_aa;T2T_CP100588.2_1915137_1916123_-1-329_aa  3.77e-02   449    504   56       6     58   53     33     85   53     38   0  128  None
PI  T2T_CP100583.2_2810937_2811917_-1-314_aa;T2T_CP100588.2_1931919_1932902_1-320_aa   1.21e-04   506    640  135      60    194  135     60    194  135     65   0  128  None
PI  T2T_CP100583.2_2810937_2811917_-1-314_aa;T2T_CP100588.2_1947669_1948655_1-329_aa   1.21e-04   506    640  135      60    194  135     60    194  135     65   0  128  None
PI  T2T_CP100583.2_2810937_2811917_-1-314_aa;T2T_CP100588.2_1947669_1948655_1-329_aa   3.77e-02   449    504   56       6     58   53      6     58   53     38   0  128  None
PI  T2T_CP100583.2_2810937_2811917_-1-314_aa;T2T_CP100588.2_1967263_1968249_1-329_aa   1.08e-04   506    640  135      60    194  135     60    194  135     65   0  129  None
PI  T2T_CP100583.2_2810937_2811917_-1-314_aa;T2T_CP100588.2_1981896_1982882_-1-329_aa  1.35e-04   506    640  135      60    194  135     87    221  135     65   0  127  None
PI  T2T_CP100583.2_2810937_2811917_-1-314_aa;T2T_CP100588.2_1981896_1982882_-1-329_aa  4.01e-02   449    504   56       6     58   53     33     85   53     38   0  127  None
PI  T2T_CP100583.2_2810937_2811917_-1-314_aa;T2T_CP100588.2_1995620_1996606_-1-329_aa  1.21e-04   506    640  135      60    194  135     87    221  135     65   0  128  None
PI  T2T_CP100583.2_2810937_2811917_-1-314_aa;T2T_CP100588.2_1995620_1996606_-1-329_aa  3.77e-02   449    504   56       6     58   53     33     85   53     38   0  128  None
PI  T2T_CP100583.2_2810937_2811917_-1-314_aa;T2T_CP100588.2_2027902_2028888_1-329_aa   1.08e-04   506    640  135      60    194  135     60    194  135     65   0  129  None
PI  T2T_CP100583.2_2810937_2811917_-1-314_aa;T2T_CP100588.2_2027902_2028888_1-329_aa   3.55e-02   449    504   56       6     58   53      6     58   53     38   0  129  None
PI  T2T_CP100583.2_2810937_2811917_-1-314_aa;T2T_CP100588.2_2078727_2079713_-1-329_aa  1.21e-04   506    640  135      60    194  135     87    221  135     65   0  128  None
PI  T2T_CP100583.2_2810937_2811917_-1-314_aa;T2T_CP100588.2_2078727_2079713_-1-329_aa  3.77e-02   449    504   56       6     58   53     33     85   53     38   0  128  None
PI  T2T_CP100583.2_2810937_2811917_-1-314_aa;T2T_CP100588.2_2107020_2108006_1-329_aa   9.63e-05   506    640  135      60    194  135     60    194  135     65   0  130  None
PI  T2T_CP100583.2_2810937_2811917_-1-314_aa;T2T_CP100588.2_2138811_2139797_1-329_aa   1.08e-04   506    640  135      60    194  135     60    194  135     65   0  129  None
PI  T2T_CP100583.2_2810937_2811917_-1-314_aa;T2T_CP100588.2_2153440_2154426_-1-329_aa  1.35e-04   506    640  135      60    194  135     87    221  135     65   0  127  None
PI  T2T_CP100583.2_2810937_2811917_-1-314_aa;T2T_CP100588.2_2153440_2154426_-1-329_aa  4.01e-02   449    504   56       6     58   53     33     85   53     38   0  127  None
PI  T2T_CP100583.2_2810937_2811917_-1-314_aa;T2T_CP100588.2_2167138_2168124_-1-329_aa  1.21e-04   506    640  135      60    194  135     87    221  135     65   0  128  None
PI  T2T_CP100583.2_2810937_2811917_-1-314_aa;T2T_CP100588.2_2167138_2168124_-1-329_aa  3.77e-02   449    504   56       6     58   53     33     85   53     38   0  128  None
PI  T2T_CP100583.2_2810937_2811917_-1-314_aa;T2T_CP100588.2_2204178_2205164_-1-329_aa  1.08e-04   506    640  135      60    194  135     87    221  135     65   0  129  None
PI  T2T_CP100583.2_2810937_2811917_-1-314_aa;T2T_CP100588.2_2249125_2250111_1-329_aa   1.08e-04   506    640  135      60    194  135     60    194  135     65   0  129  None
PI  T2T_CP100583.2_2810937_2811917_-1-314_aa;T2T_CP100588.2_2249125_2250111_1-329_aa   3.55e-02   449    504   56       6     58   53      6     58   53     38   0  129  None
PI  T2T_CP100583.2_2810937_2811917_-1-314_aa;T2T_CP100588.2_2305892_2306878_1-329_aa   1.21e-04   506    640  135      60    194  135     60    194  135     65   0  128  None
PI  T2T_CP100583.2_2810937_2811917_-1-314_aa;T2T_CP100588.2_2305892_2306878_1-329_aa   3.77e-02   449    504   56       6     58   53      6     58   53     38   0  128  None
PI  T2T_CP100583.2_2810937_2811917_-1-314_aa;T2T_CP100588.2_2334641_2335624_-1-345_aa  1.08e-04   506    640  135      60    194  135     87    221  135     65   0  129  None
PI  T2T_CP100583.2_2810937_2811917_-1-314_aa;T2T_CP100588.2_2334641_2335624_-1-345_aa  3.55e-02   449    504   56       6     58   53     33     85   53     38   0  129  None
PI  T2T_CP100583.2_2810937_2811917_-1-314_aa;T2T_CP100588.2_2376351_2377337_-1-329_aa  8.60e-05   506    640  135      60    194  135     87    221  135     65   0  131  None
PI  T2T_CP100583.2_2810937_2811917_-1-314_aa;T2T_CP100588.2_2376351_2377337_-1-329_aa  3.13e-02   449    504   56       6     58   53     33     85   53     38   0  131  None
PI  T2T_CP100583.2_2810937_2811917_-1-314_aa;T2T_CP100588.2_2376351_2377337_-1-329_aa  4.81e-02   796    848   53     344    396   53    371    423   53     36   0  131  None
PI  T2T_CP100583.2_2810937_2811917_-1-314_aa;T2T_CP100588.2_2417267_2418250_1-320_aa   2.20e-03   540    640  101      94    194  101     94    194  101     51   0  129  None
PI  T2T_CP100583.2_2810937_2811917_-1-314_aa;T2T_CP100588.2_2417267_2418250_1-320_aa   3.55e-02   449    504   56       6     58   53      6     58   53     38   0  129  None
PI  T2T_CP100583.2_2810937_2811917_-1-314_aa;T2T_CP100588.2_2435573_2436559_-1-329_aa  1.21e-04   506    640  135      60    194  135     87    221  135     65   0  128  None
PI  T2T_CP100583.2_2810937_2811917_-1-314_aa;T2T_CP100588.2_2435573_2436559_-1-329_aa  3.77e-02   449    504   56       6     58   53     33     85   53     38   0  128  None
PI  T2T_CP100583.2_2810937_2811917_-1-314_aa;T2T_CP100588.2_2454337_2455323_-1-329_aa  9.63e-05   506    640  135      60    194  135     87    221  135     65   0  130  None
PI  T2T_CP100583.2_2810937_2811917_-1-314_aa;T2T_CP100588.2_2454337_2455323_-1-329_aa  3.33e-02   449    504   56       6     58   53     33     85   53     38   0  130  None
PI  T2T_CP100583.2_2810937_2811917_-1-314_aa;T2T_CP100588.2_2494873_2495859_-1-329_aa  1.21e-04   506    640  135      60    194  135     87    221  135     65   0  128  None
PI  T2T_CP100583.2_2810937_2811917_-1-314_aa;T2T_CP100588.2_2494873_2495859_-1-329_aa  3.77e-02   449    504   56       6     58   53     33     85   53     38   0  128  None
PI  T2T_CP100583.2_2810937_2811917_-1-314_aa;T2T_CP100588.2_2556019_2557002_1-320_aa   1.51e-04   506    640  135      60    194  135     60    194  135     65   0  126  None
PI  T2T_CP100583.2_2810937_2811917_-1-314_aa;T2T_CP100588.2_2556019_2557002_1-320_aa   4.26e-02   449    504   56       6     58   53      6     58   53     38   0  126  None
PI  T2T_CP100583.2_2810937_2811917_-1-314_aa;T2T_CP100588.2_2573948_2574934_-1-329_aa  1.35e-04   506    640  135      60    194  135     87    221  135     65   0  127  None
PI  T2T_CP100583.2_2810937_2811917_-1-314_aa;T2T_CP100588.2_2573948_2574934_-1-329_aa  4.01e-02   449    504   56       6     58   53     33     85   53     38   0  127  None
PI  T2T_CP100583.2_2810937_2811917_-1-314_aa;T2T_CP100588.2_2590840_2591826_1-329_aa   1.35e-04   506    640  135      60    194  135     60    194  135     65   0  127  None
PI  T2T_CP100583.2_2810937_2811917_-1-314_aa;T2T_CP100588.2_2590840_2591826_1-329_aa   4.01e-02   449    504   56       6     58   53      6     58   53     38   0  127  None
PI  T2T_CP100583.2_2810937_2811917_-1-314_aa;T2T_CP100588.2_2608844_2609830_1-329_aa   1.35e-04   506    640  135      60    194  135     60    194  135     65   0  127  None
PI  T2T_CP100583.2_2810937_2811917_-1-314_aa;T2T_CP100588.2_2608844_2609830_1-329_aa   4.01e-02   449    504   56       6     58   53      6     58   53     38   0  127  None
PI  T2T_CP100583.2_2810937_2811917_-1-314_aa;T2T_CP100588.2_2626640_2627626_1-329_aa   1.21e-04   506    640  135      60    194  135     60    194  135     65   0  128  None
PI  T2T_CP100583.2_2810937_2811917_-1-314_aa;T2T_CP100588.2_2626640_2627626_1-329_aa   3.77e-02   449    504   56       6     58   53      6     58   53     38   0  128  None
PI  T2T_CP100583.2_2810937_2811917_-1-314_aa;T2T_CP100588.2_2663568_2664554_1-329_aa   1.89e-04   506    640  135      60    194  135     60    194  135     65   0  124  None
PI  T2T_CP100583.2_2810937_2811917_-1-314_aa;T2T_CP100588.2_2663568_2664554_1-329_aa   4.82e-02   449    504   56       6     58   53      6     58   53     38   0  124  None
PI  T2T_CP100583.2_2810937_2811917_-1-314_aa;T2T_CP100588.2_2680504_2681490_1-329_aa   1.08e-04   506    640  135      60    194  135     60    194  135     65   0  129  None
PI  T2T_CP100583.2_2810937_2811917_-1-314_aa;T2T_CP100588.2_2680504_2681490_1-329_aa   3.55e-02   449    504   56       6     58   53      6     58   53     38   0  129  None
PI  T2T_CP100583.2_2810937_2811917_-1-314_aa;T2T_CP100588.2_2734732_2735718_1-329_aa   1.21e-04   506    640  135      60    194  135     60    194  135     65   0  128  None
PI  T2T_CP100583.2_2810937_2811917_-1-314_aa;T2T_CP100588.2_2734732_2735718_1-329_aa   3.77e-02   449    504   56       6     58   53      6     58   53     38   0  128  None
PI  T2T_CP100583.2_2810937_2811917_-1-314_aa;T2T_CP100588.2_2753021_2754007_1-329_aa   1.21e-04   506    640  135      60    194  135     60    194  135     65   0  128  None
PI  T2T_CP100583.2_2810937_2811917_-1-314_aa;T2T_CP100588.2_2753021_2754007_1-329_aa   3.77e-02   449    504   56       6     58   53      6     58   53     38   0  128  None
PI  T2T_CP100583.2_2810937_2811917_-1-314_aa;T2T_CP100588.2_2793478_2794464_1-329_aa   1.21e-04   506    640  135      60    194  135     60    194  135     65   0  128  None
PI  T2T_CP100583.2_2810937_2811917_-1-314_aa;T2T_CP100588.2_2855829_2856815_-1-329_aa  1.06e-07   449    640  192       6    194  189     33    221  189    104   0  121  None
PI  T2T_CP100583.2_2822910_2823878_1-323_aa;T2T_CP100583.2_2831972_2832898_-1-333_aa   2.90e-06   490    710  221      44    264  221    116    336  221    129   0   83  None
PI  T2T_CP100583.2_2822910_2823878_1-323_aa;T2T_CP100583.2_2831972_2832898_-1-333_aa   3.35e-03   803    898   96     351    446   96    423    518   96     76   0   83  None
PI  T2T_CP100583.2_2822910_2823878_1-323_aa;T2T_CP100583.2_2858367_2859350_1-328_aa    5.70e-05     1    654  654       1    208  208      1    208  208    112   0   79  None
PI  T2T_CP100583.2_2822910_2823878_1-323_aa;T2T_CP100583.2_2858367_2859350_1-328_aa    1.46e-02   656    736   81     210    290   81    210    290   81     68   0   79  None
PI  T2T_CP100583.2_2822910_2823878_1-323_aa;T2T_CP100583.2_2872288_2873223_-1-312_aa   1.11e-05     1    710  710       1    264  264      1    264  264    159   0   62  None
PI  T2T_CP100583.2_2822910_2823878_1-323_aa;T2T_CP100583.2_2887991_2888950_-1-320_aa   1.64e-02   489    701  213      43    255  213     43    255  213    123   0   41  None
PI  T2T_CP100583.2_2822910_2823878_1-323_aa;T2T_CP100583.2_2897336_2898286_1-344_aa    1.17e-07   448    710  263       5    264  260      5    264  260    157   0   81  None
PI  T2T_CP100583.2_2822910_2823878_1-323_aa;T2T_CP100583.2_2897336_2898286_1-344_aa    1.36e-02   816    898   83     364    446   83    364    446   83     67   0   81  None
PI  T2T_CP100583.2_2822910_2823878_1-323_aa;T2T_CP100583.2_2902095_2902943_-1-339_aa   9.77e-06   516    710  195      70    264  195    172    366  195    113   0   88  None
PI  T2T_CP100583.2_2822910_2823878_1-323_aa;T2T_CP100583.2_2910524_2911429_1-312_aa    3.07e-05   489    710  222      43    264  222     43    264  222    130   0   71  None
PI  T2T_CP100583.2_2822910_2823878_1-323_aa;T2T_CP100583.2_2925951_2926910_1-320_aa    1.69e-05     1    722  722       1    276  276      1    276  276    168   0   57  None
PI  T2T_CP100583.2_2822910_2823878_1-323_aa;T2T_CP100583.2_2925951_2926910_1-320_aa    5.17e-03   803    930  128     351    478  128    351    478  128    104   0   57  None
PI  T2T_CP100583.2_2822910_2823878_1-323_aa;T2T_CP100583.2_2934341_2935276_-1-294_aa   2.24e-09     1    710  710       1    264  264      1    264  264    159   0   95  None
PI  T2T_CP100583.2_2822910_2823878_1-323_aa;T2T_CP100583.2_2934341_2935276_-1-294_aa   4.92e-02  1131   1195   65     676    740   65    667    731   65     49   0   95  None
PI  T2T_CP100583.2_2822910_2823878_1-323_aa;T2T_CP100583.2_2934341_2935276_-1-294_aa   4.92e-02   843    900   58     391    448   58    391    448   58     49   0   95  None
PI  T2T_CP100583.2_2822910_2823878_1-323_aa;T2T_CP100583.2_2943357_2944319_1-321_aa    5.44e-07     1    710  710       1    264  264      1    264  264    159   0   74  None
PI  T2T_CP100583.2_2822910_2823878_1-323_aa;T2T_CP100583.2_2943357_2944319_1-321_aa    2.43e-02   816    900   85     364    448   85    364    448   85     68   0   74  None
PI  T2T_CP100583.2_2822910_2823878_1-323_aa;T2T_CP100583.2_2958235_2959188_1-318_aa    1.96e-04     1    654  654       1    208  208      1    208  208    112   0   72  None
PI  T2T_CP100583.2_2822910_2823878_1-323_aa;T2T_CP100583.2_2958235_2959188_1-318_aa    4.29e-03  1093   1199  107     638    744  107    629    735  107     85   0   72  None
PI  T2T_CP100583.2_2822910_2823878_1-323_aa;T2T_CP100583.2_2977009_2977944_1-312_aa    4.22e-07     1    710  710       1    264  264      1    264  264    159   0   75  None
PI  T2T_CP100583.2_2822910_2823878_1-323_aa;T2T_CP100583.2_2977009_2977944_1-312_aa    1.95e-02  1107   1195   89     652    740   89    643    731   89     69   0   75  None
PI  T2T_CP100583.2_2822910_2823878_1-323_aa;T2T_CP100583.2_2981665_2982624_1-347_aa    1.92e-04   448    684  237       5    238  234      5    238  234    134   0   60  None
PI  T2T_CP100583.2_2822910_2823878_1-323_aa;T2T_CP100583.2_2981665_2982624_1-347_aa    4.09e-02   803    900   98     351    448   98    351    448   98     77   0   60  None
PI  T2T_CP100583.2_2822910_2823878_1-323_aa;T2T_CP100583.2_2992525_2993487_-1-357_aa   6.01e-09   448    709  262       5    263  259    113    371  259    156   0   93  None
PI  T2T_CP100583.2_2822910_2823878_1-323_aa;T2T_CP100583.2_3001736_3002671_1-312_aa    3.07e-04     1    671  671       1    225  225      1    225  225    125   0   62  None
PI  T2T_CP100583.2_2822910_2823878_1-323_aa;T2T_CP100583.2_3030636_3031595_-1-320_aa   8.36e-06     1    724  724       1    278  278      1    278  278    170   0   59  None
PI  T2T_CP100583.2_2822910_2823878_1-323_aa;T2T_CP100583.2_3040171_3041124_1-338_aa    1.61e-08     1    722  722       1    276  276      1    276  276    168   0   83  None
PI  T2T_CP100583.2_2822910_2823878_1-323_aa;T2T_CP100583.2_3040171_3041124_1-338_aa    2.93e-03   803    900   98     351    448   98    351    448   98     77   0   83  None
PI  T2T_CP100583.2_2822910_2823878_1-323_aa;T2T_CP100583.2_3049019_3049981_1-324_aa    3.84e-05   483    702  220      37    256  220     37    256  220    128   0   71  None
PI  T2T_CP100583.2_2822910_2823878_1-323_aa;T2T_CP100583.2_3049019_3049981_1-324_aa    1.20e-02   803    900   98     351    448   98    351    448   98     77   0   71  None
PI  T2T_CP100583.2_2822910_2823878_1-323_aa;T2T_CP100583.2_3049019_3049981_1-324_aa    2.93e-02  1107   1195   89     652    740   89    643    731   89     69   0   71  None
PI  T2T_CP100583.2_2822910_2823878_1-323_aa;T2T_CP100583.2_3068440_3069423_1-328_aa    6.04e-04   529    710  182      83    264  182     83    264  182    108   0   68  None
PI  T2T_CP100583.2_2822910_2823878_1-323_aa;T2T_CP100583.2_3076503_3077462_-1-320_aa   3.52e-02     1    633  633       1    187  187      1    187  187    102   0   45  None
PI  T2T_CP100583.2_2822910_2823878_1-323_aa;T2T_CP100583.2_3076503_3077462_-1-320_aa   3.77e-02   769    898  130     317    446  130    317    446  130    101   0   45  None
PI  T2T_CP100583.2_2822910_2823878_1-323_aa;T2T_CP100583.2_3085717_3086679_1-321_aa    6.99e-07     1    686  686       1    240  240      1    240  240    138   0   84  None
PI  T2T_CP100583.2_2822910_2823878_1-323_aa;T2T_CP100583.2_3085717_3086679_1-321_aa    2.60e-03   803    900   98     351    448   98    351    448   98     77   0   84  None
PI  T2T_CP100583.2_2822910_2823878_1-323_aa;T2T_CP100583.2_3093446_3094381_-1-312_aa   4.72e-03   490    640  151      44    194  151     44    194  151     77   0   79  None
PI  T2T_CP100583.2_2822910_2823878_1-323_aa;T2T_CP100583.2_3102598_3103560_1-321_aa    3.49e-07   490    710  221      44    264  221     44    264  221    129   0   93  None
PI  T2T_CP100583.2_2822910_2823878_1-323_aa;T2T_CP100583.2_3102598_3103560_1-321_aa    8.68e-04   803    900   98     351    448   98    351    448   98     77   0   93  None
PI  T2T_CP100583.2_2822910_2823878_1-323_aa;T2T_CP100583.2_3102598_3103560_1-321_aa    2.35e-02  1107   1176   70     652    721   70    646    715   70     55   0   93  None
PI  T2T_CP100583.2_2822910_2823878_1-323_aa;T2T_CP100583.2_3109982_3110959_1-354_aa    9.54e-03  1095   1190   96     640    735   96    631    726   96     76   0   74  None
PI  T2T_CP100583.2_2822910_2823878_1-323_aa;T2T_CP100583.2_3109982_3110959_1-354_aa    3.44e-02   503    637  135      57    191  135     57    191  135     65   0   74  None
PI  T2T_CP100583.2_2822910_2823878_1-323_aa;T2T_CP100583.2_3116730_3117698_-1-306_aa   3.68e-06   471    710  240      25    264  240     25    264  240    139   0   76  None
PI  T2T_CP100583.2_2822910_2823878_1-323_aa;T2T_CP100583.2_3116730_3117698_-1-306_aa   1.76e-02   803    889   87     351    437   87    351    437   87     69   0   76  None
PI  T2T_CP100583.2_2822910_2823878_1-323_aa;T2T_CP100583.2_3122953_3123894_-1-328_aa   7.54e-09   448    711  264       5    265  261     47    307  261    158   0   91  None
PI  T2T_CP100583.2_2822910_2823878_1-323_aa;T2T_CP100583.2_3133911_3134897_1-329_aa    3.41e-03   584    701  118     138    255  118    138    255  118     75   0   84  None
PI  T2T_CP100583.2_2822910_2823878_1-323_aa;T2T_CP100583.2_3141004_3141960_-1-319_aa   3.32e-03   562    698  137     116    252  137    116    252  137     85   0   74  None
PI  T2T_CP100583.2_2822910_2823878_1-323_aa;T2T_CP100583.2_3150693_3151652_-1-320_aa   4.59e-04  1095   1223  129     640    768  129    631    759  129    106   0   71  None
PI  T2T_CP100583.2_2822910_2823878_1-323_aa;T2T_CP100583.2_3150693_3151652_-1-320_aa   5.75e-04     1    637  637       1    191  191      1    191  191    104   0   71  None
PI  T2T_CP100583.2_2822910_2823878_1-323_aa;T2T_CP100583.2_3150693_3151652_-1-320_aa   9.58e-03   795    898  104     343    446  104    343    446  104     79   0   71  None
PI  T2T_CP100583.2_2822910_2823878_1-323_aa;T2T_CP100583.2_3150693_3151652_-1-320_aa   2.10e-02   656    740   85     210    294   85    210    294   85     72   0   71  None
PI  T2T_CP100583.2_2822910_2823878_1-323_aa;T2T_CP100583.2_3159794_3160699_1-348_aa    4.12e-08     1    710  710       1    264  264      1    264  264    159   0   84  None
PI  T2T_CP100583.2_2822910_2823878_1-323_aa;T2T_CP100583.2_3172580_3173563_-1-345_aa   2.20e-02  1093   1199  107     638    744  107    707    813  107     85   0   59  None
PI  T2T_CP100583.2_2822910_2823878_1-323_aa;T2T_CP100583.2_3172580_3173563_-1-345_aa   3.47e-02   456    606  151      10    160  151     88    238  151     80   0   59  None
PI  T2T_CP100583.2_2822910_2823878_1-323_aa;T2T_CP100583.2_3182509_3183444_1-338_aa    9.35e-03     1    609  609       1    163  163      1    163  163     90   0   62  None
PI  T2T_CP100583.2_2822910_2823878_1-323_aa;T2T_CP100583.2_3182509_3183444_1-338_aa    4.83e-02  1131   1221   91     676    766   91    667    757   91     73   0   62  None
PI  T2T_CP100583.2_2822910_2823878_1-323_aa;T2T_CP100583.2_3188737_3189696_1-320_aa    1.04e-08     1    740  740       1    294  294      1    294  294    185   0   77  None
PI  T2T_CP100583.2_2822910_2823878_1-323_aa;T2T_CP100583.2_3188737_3189696_1-320_aa    4.68e-03  1113   1211   99     658    756   99    649    747   99     79   0   77  None
PI  T2T_CP100583.2_2822910_2823878_1-323_aa;T2T_CP100583.2_3199155_3200096_1-317_aa    3.25e-03   656    740   85     210    294   85    210    294   85     72   0   88  None
PI  T2T_CP100583.2_2822910_2823878_1-323_aa;T2T_CP100583.2_3199155_3200096_1-317_aa    1.34e-02   528    654  127      82    208  127     82    208  127     62   0   88  None
PI  T2T_CP100583.2_2822910_2823878_1-323_aa;T2T_CP100583.2_3207137_3208099_-1-324_aa   1.47e-05   555    692  138     109    246  138    109    246  138     83   0  116  None
PI  T2T_CP100583.2_2822910_2823878_1-323_aa;T2T_CP100583.2_3207137_3208099_-1-324_aa   1.46e-04   803    893   91     351    441   91    351    441   91     71   0  116  None
PI  T2T_CP100583.2_2822910_2823878_1-323_aa;T2T_CP100583.2_3207137_3208099_-1-324_aa   1.45e-03     1    553  553       1    107  107      1    107  107     59   0  116  None
PI  T2T_CP100583.2_2822910_2823878_1-323_aa;T2T_CP100583.2_3213318_3214253_-1-312_aa   2.62e-02   595    701  107     149    255  107    149    255  107     70   0   71  None
PI  T2T_CP100583.2_2822910_2823878_1-323_aa;T2T_CP100583.2_3223066_3224025_-1-320_aa   6.59e-04   795    897  103     343    445  103    343    445  103     78   0   94  None
PI  T2T_CP100583.2_2822910_2823878_1-323_aa;T2T_CP100583.2_3223066_3224025_-1-320_aa   1.18e-02   474    593  120      28    147  120     28    147  120     59   0   94  None
PI  T2T_CP100583.2_2822910_2823878_1-323_aa;T2T_CP100583.2_3233701_3234660_-1-320_aa   5.64e-05     1    649  649       1    203  203      1    203  203    108   0   82  None
PI  T2T_CP100583.2_2822910_2823878_1-323_aa;T2T_CP100583.2_3243563_3244498_1-312_aa    2.45e-07   471    710  240      25    264  240     25    264  240    139   0   88  None
PI  T2T_CP100583.2_2822910_2823878_1-323_aa;T2T_CP100583.2_3243563_3244498_1-312_aa    5.73e-03   816    900   85     364    448   85    364    448   85     68   0   88  None
PI  T2T_CP100583.2_2822910_2823878_1-323_aa;T2T_CP100583.2_3252221_3253180_-1-320_aa   8.52e-06     1    701  701       1    255  255      1    255  255    152   0   66  None
PI  T2T_CP100583.2_2822910_2823878_1-323_aa;T2T_CP100583.2_3252221_3253180_-1-320_aa   2.94e-03  1107   1224  118     652    769  118    643    760  118     96   0   66  None
PI  T2T_CP100583.2_2822910_2823878_1-323_aa;T2T_CP100583.2_3252221_3253180_-1-320_aa   2.11e-02   803    900   98     351    448   98    351    448   98     77   0   66  None
PI  T2T_CP100583.2_2822910_2823878_1-323_aa;T2T_CP100583.2_3261440_3262384_1-395_aa    3.03e-06     1    685  685       1    239  239      1    239  239    137   0   78  None
PI  T2T_CP100583.2_2822910_2823878_1-323_aa;T2T_CP100583.2_3269202_3270137_-1-312_aa   1.45e-05     1    633  633       1    187  187      1    187  187    102   0   95  None
PI  T2T_CP100583.2_2822910_2823878_1-323_aa;T2T_CP100583.2_3269202_3270137_-1-312_aa   6.80e-03   825    900   76     373    448   76    373    448   76     62   0   95  None
PI  T2T_CP100583.2_2822910_2823878_1-323_aa;T2T_CP100583.2_3269202_3270137_-1-312_aa   1.70e-02   635    710   76     189    264   76    189    264   76     56   0   95  None
PI  T2T_CP100583.2_2822910_2823878_1-323_aa;T2T_CP100583.2_3277613_3278554_1-319_aa    1.17e-06     1    710  710       1    264  264      1    264  264    159   0   71  None
PI  T2T_CP100583.2_2822910_2823878_1-323_aa;T2T_CP100583.2_3277613_3278554_1-319_aa    2.93e-02  1107   1195   89     652    740   89    643    731   89     69   0   71  None
PI  T2T_CP100583.2_2822910_2823878_1-323_aa;T2T_CP100583.2_3285773_3286705_-1-312_aa   5.15e-05     1    628  628       1    182  182      1    182  182     99   0   90  None
PI  T2T_CP100583.2_2822910_2823878_1-323_aa;T2T_CP100583.2_3285773_3286705_-1-312_aa   4.01e-03  1107   1195   89     652    740   89    643    731   89     69   0   90  None
PI  T2T_CP100583.2_2822910_2823878_1-323_aa;T2T_CP100583.2_3285773_3286705_-1-312_aa   1.47e-02   630    711   82     184    265   82    184    265   82     60   0   90  None
PI  T2T_CP100583.2_2822910_2823878_1-323_aa;T2T_CP100583.2_3290428_3291363_-1-312_aa   1.14e-06   448    710  263       5    264  260      5    264  260    157   0   72  None
PI  T2T_CP100583.2_2822910_2823878_1-323_aa;T2T_CP100583.2_3290428_3291363_-1-312_aa   1.68e-02  1131   1221   91     676    766   91    667    757   91     73   0   72  None
PI  T2T_CP100583.2_2822910_2823878_1-323_aa;T2T_CP100583.2_3298404_3299330_1-309_aa    1.95e-07     1    710  710       1    264  264      1    264  264    159   0   78  None
PI  T2T_CP100583.2_2822910_2823878_1-323_aa;T2T_CP100583.2_3308016_3308969_1-318_aa    8.11e-08     1    743  743       1    297  297      1    297  297    188   0   69  None
PI  T2T_CP100583.2_2822910_2823878_1-323_aa;T2T_CP100583.2_3308016_3308969_1-318_aa    4.08e-03  1088   1199  112     633    744  112    624    735  112     89   0   69  None
PI  T2T_CP100583.2_2822910_2823878_1-323_aa;T2T_CP100583.2_3314384_3315319_-1-312_aa   3.17e-08     1    710  710       1    264  264      1    264  264    159   0   85  None
PI  T2T_CP100583.2_2822910_2823878_1-323_aa;T2T_CP100583.2_3314384_3315319_-1-312_aa   2.31e-03   803    900   98     351    448   98    351    448   98     77   0   85  None
PI  T2T_CP100583.2_2822910_2823878_1-323_aa;T2T_CP100583.2_3324474_3325436_-1-321_aa   5.83e-10     1    710  710       1    264  264      1    264  264    159   0  100  None
PI  T2T_CP100583.2_2822910_2823878_1-323_aa;T2T_CP100583.2_3324474_3325436_-1-321_aa   3.62e-04  1107   1204   98     652    749   98    646    743   98     77   0  100  None
PI  T2T_CP100583.2_2822910_2823878_1-323_aa;T2T_CP100583.2_3324474_3325436_-1-321_aa   3.39e-02   843    900   58     391    448   58    391    448   58     49   0  100  None
PI  T2T_CP100583.2_2822910_2823878_1-323_aa;T2T_CP100583.2_3330736_3331677_-1-314_aa   6.51e-09     1    710  710       1    264  264      1    264  264    159   0   91  None
PI  T2T_CP100583.2_2822910_2823878_1-323_aa;T2T_CP100583.2_3339660_3340619_1-320_aa    2.09e-09     1    743  743       1    297  297      1    297  297    188   0   81  None
PI  T2T_CP100583.2_2822910_2823878_1-323_aa;T2T_CP100583.2_3339660_3340619_1-320_aa    4.24e-03   803    898   96     351    446   96    351    446   96     76   0   81  None
PI  T2T_CP100583.2_2822910_2823878_1-323_aa;T2T_CP100583.2_3354364_3355299_1-312_aa    5.35e-08     1    710  710       1    264  264      1    264  264    159   0   83  None
PI  T2T_CP100583.2_2822910_2823878_1-323_aa;T2T_CP100583.2_3363383_3364342_-1-320_aa   3.95e-06   448    710  263       5    264  260      5    264  260    157   0   67  None
PI  T2T_CP100583.2_2822910_2823878_1-323_aa;T2T_CP100583.2_3373349_3374260_1-309_aa    1.39e-04   504    705  202      58    259  202     58    259  202    115   0   72  None
PI  T2T_CP100583.2_2822910_2823878_1-323_aa;T2T_CP100583.2_3379488_3380423_-1-312_aa   4.12e-08     1    710  710       1    264  264      1    264  264    159   0   84  None
PI  T2T_CP100583.2_2822910_2823878_1-323_aa;T2T_CP100583.2_3379488_3380423_-1-312_aa   2.60e-03   803    900   98     351    448   98    351    448   98     77   0   84  None
PI  T2T_CP100583.2_2822910_2823878_1-323_aa;T2T_CP100583.2_3390434_3391396_-1-321_aa   1.33e-06   503    694  192      57    248  192     57    248  192    106   0  105  None
PI  T2T_CP100583.2_2822910_2823878_1-323_aa;T2T_CP100583.2_3401372_3402307_1-338_aa    4.54e-06     1    690  690       1    244  244      1    244  244    141   0   74  None
PI  T2T_CP100583.2_2822910_2823878_1-323_aa;T2T_CP100583.2_3410668_3411630_-1-321_aa   7.64e-10     1    710  710       1    264  264      1    264  264    159   0   99  None
PI  T2T_CP100583.2_2822910_2823878_1-323_aa;T2T_CP100583.2_3410668_3411630_-1-321_aa   1.41e-02  1107   1176   70     652    721   70    646    715   70     55   0   99  None
PI  T2T_CP100583.2_2822910_2823878_1-323_aa;T2T_CP100583.2_3420669_3421631_-1-321_aa   5.83e-10     1    710  710       1    264  264      1    264  264    159   0  100  None
PI  T2T_CP100583.2_2822910_2823878_1-323_aa;T2T_CP100583.2_3420669_3421631_-1-321_aa   9.34e-03  1131   1204   74     676    749   74    670    743   74     57   0  100  None
PI  T2T_CP100583.2_2822910_2823878_1-323_aa;T2T_CP100583.2_3420669_3421631_-1-321_aa   3.39e-02   843    900   58     391    448   58    391    448   58     49   0  100  None
PI  T2T_CP100583.2_2822910_2823878_1-323_aa;T2T_CP100583.2_3431418_3432377_1-320_aa    4.07e-07     1    691  691       1    245  245      1    245  245    142   0   84  None
PI  T2T_CP100583.2_2822910_2823878_1-323_aa;T2T_CP100583.2_3431418_3432377_1-320_aa    8.73e-03   816    900   85     364    448   85    364    448   85     68   0   84  None
PI  T2T_CP100583.2_2822910_2823878_1-323_aa;T2T_CP100583.2_3449236_3450219_1-328_aa    3.17e-08     1    710  710       1    264  264      1    264  264    159   0   85  None
PI  T2T_CP100583.2_2822910_2823878_1-323_aa;T2T_CP100583.2_3456300_3457286_-1-320_aa   7.60e-03   586    710  125     140    264  125    143    267  125     80   0   72  None
PI  T2T_CP100583.2_2822910_2823878_1-323_aa;T2T_CP100583.2_3456300_3457286_-1-320_aa   2.11e-02   452    581  130       6    135  130      9    138  130     71   0   72  None
PI  T2T_CP100583.2_2822910_2823878_1-323_aa;T2T_CP100583.2_3456300_3457286_-1-320_aa   4.65e-02   804    884   81     352    432   81    355    435   81     64   0   72  None
PI  T2T_CP100583.2_2822910_2823878_1-323_aa;T2T_CP100583.2_3466533_3467468_1-346_aa    1.76e-04   569    701  133     123    255  133    123    255  133     84   0   97  None
PI  T2T_CP100583.2_2822910_2823878_1-323_aa;T2T_CP100583.2_3466533_3467468_1-346_aa    2.55e-03     1    567  567       1    121  121      1    121  121     67   0   97  None
PI  T2T_CP100583.2_2822910_2823878_1-323_aa;T2T_CP100583.2_3466533_3467468_1-346_aa    2.55e-03   813    897   85     361    445   85    361    445   85     67   0   97  None
PI  T2T_CP100583.2_2822910_2823878_1-323_aa;T2T_CP100583.2_3488752_3489711_1-346_aa    3.52e-05   513    725  213      67    279  213     67    279  213    127   0   72  None
PI  T2T_CP100583.2_2822910_2823878_1-323_aa;T2T_CP100583.2_3488752_3489711_1-346_aa    1.07e-02   803    900   98     351    448   98    351    448   98     77   0   72  None
PI  T2T_CP100583.2_2822910_2823878_1-323_aa;T2T_CP100583.2_3514673_3515656_1-328_aa    6.44e-06     1    669  669       1    223  223      1    223  223    123   0   83  None
PI  T2T_CP100583.2_2822910_2823878_1-323_aa;T2T_CP100583.2_3514673_3515656_1-328_aa    2.14e-02   817    894   78     365    442   78    365    442   78     62   0   83  None
PI  T2T_CP100583.2_2822910_2823878_1-323_aa;T2T_CP100583.2_3522304_3523263_-1-320_aa   1.65e-05     1    711  711       1    265  265      1    265  265    160   0   60  None
PI  T2T_CP100583.2_2822910_2823878_1-323_aa;T2T_CP100583.2_3522304_3523263_-1-320_aa   1.34e-02  1116   1224  109     661    769  109    652    760  109     89   0   60  None
PI  T2T_CP100583.2_2822910_2823878_1-323_aa;T2T_CP100583.2_3528416_3529351_-1-312_aa   4.23e-07     1    722  722       1    276  276      1    276  276    168   0   71  None
PI  T2T_CP100583.2_2822910_2823878_1-323_aa;T2T_CP100583.2_3537066_3537971_-1-312_aa   9.47e-05   470    687  218      24    241  218     24    241  218    120   0   71  None
PI  T2T_CP100583.2_2822910_2823878_1-323_aa;T2T_CP100583.2_3546171_3547133_1-321_aa    2.85e-09     1    743  743       1    297  297      1    297  297    188   0   80  None
PI  T2T_CP100583.2_2822910_2823878_1-323_aa;T2T_CP100583.2_3546171_3547133_1-321_aa    1.50e-02   795    883   89     343    431   89    343    431   89     67   0   80  None
PI  T2T_CP100583.2_2822910_2823878_1-323_aa;T2T_CP100583.2_3574461_3575444_1-328_aa    3.43e-08     1    740  740       1    294  294      1    294  294    185   0   73  None
PI  T2T_CP100583.2_2822910_2823878_1-323_aa;T2T_CP100583.2_3574461_3575444_1-328_aa    6.73e-03   795    900  106     343    448  106    343    448  106     80   0   73  None
PI  T2T_CP100583.2_2822910_2823878_1-323_aa;T2T_CP100583.2_3578939_3579895_-1-319_aa   1.35e-03   586    710  125     140    264  125    140    264  125     80   0   86  None
PI  T2T_CP100583.2_2822910_2823878_1-323_aa;T2T_CP100583.2_3578939_3579895_-1-319_aa   1.78e-03     1    584  584       1    138  138      1    138  138     78   0   86  None
PI  T2T_CP100583.2_2822910_2823878_1-323_aa;T2T_CP100583.2_3578939_3579895_-1-319_aa   2.04e-03   803    900   98     351    448   98    351    448   98     77   0   86  None
PI  T2T_CP100583.2_2822910_2823878_1-323_aa;T2T_CP100583.2_3578939_3579895_-1-319_aa   7.08e-03  1113   1199   87     658    744   87    649    735   87     68   0   86  None
PI  T2T_CP100583.2_2822910_2823878_1-323_aa;T2T_CP100583.2_3588736_3589698_1-321_aa    1.33e-03     1    600  600       1    154  154      1    154  154     86   0   80  None
PI  T2T_CP100583.2_2822910_2823878_1-323_aa;T2T_CP100583.2_3588736_3589698_1-321_aa    2.86e-03   650    743   94     204    297   94    204    297   94     80   0   80  None
PI  T2T_CP100583.2_2822910_2823878_1-323_aa;T2T_CP100583.2_3588736_3589698_1-321_aa    1.50e-02   795    883   89     343    431   89    343    431   89     67   0   80  None
PI  T2T_CP100583.2_2822910_2823878_1-323_aa;T2T_CP100583.2_3597132_3598064_-1-347_aa   5.19e-08   444    740  297       1    294  294    109    402  294    184   0   72  None
PI  T2T_CP100583.2_2822910_2823878_1-323_aa;T2T_CP100583.2_3597132_3598064_-1-347_aa   2.65e-02   810    896   87     358    444   87    463    549   87     69   0   72  None
PI  T2T_CP100583.2_2822910_2823878_1-323_aa;T2T_CP100583.2_3597132_3598064_-1-347_aa   4.15e-02  1113   1195   83     658    740   83    754    836   83     65   0   72  None
PI  T2T_CP100583.2_2822910_2823878_1-323_aa;T2T_CP100583.2_3606136_3607071_1-312_aa    3.72e-07   489    710  222      43    264  222     43    264  222    130   0   92  None
PI  T2T_CP100583.2_2822910_2823878_1-323_aa;T2T_CP100583.2_3636904_3637863_-1-344_aa   1.22e-06     1    654  654       1    208  208      1    208  208    112   0  100  None
PI  T2T_CP100583.2_2822910_2823878_1-323_aa;T2T_CP100583.2_3636904_3637863_-1-344_aa   8.17e-04   803    894   92     351    442   92    351    442   92     72   0  100  None
PI  T2T_CP100583.2_2822910_2823878_1-323_aa;T2T_CP100583.2_3636904_3637863_-1-344_aa   1.29e-02  1107   1176   70     652    721   70    646    715   70     55   0  100  None
PI  T2T_CP100583.2_2822910_2823878_1-323_aa;T2T_CP100583.2_3646955_3647890_1-312_aa    3.17e-08     1    710  710       1    264  264      1    264  264    159   0   85  None
PI  T2T_CP100583.2_2822910_2823878_1-323_aa;T2T_CP100583.2_3646955_3647890_1-312_aa    2.64e-03   803    898   96     351    446   96    351    446   96     76   0   85  None
PI  T2T_CP100583.2_2822910_2823878_1-323_aa;T2T_CP100583.2_3654932_3655891_-1-320_aa   4.12e-08     1    710  710       1    264  264      1    264  264    159   0   84  None
PI  T2T_CP100583.2_2822910_2823878_1-323_aa;T2T_CP100583.2_3654932_3655891_-1-320_aa   2.60e-03   803    900   98     351    448   98    351    448   98     77   0   84  None
PI  T2T_CP100583.2_2822910_2823878_1-323_aa;T2T_CP100583.2_3664953_3665888_-1-312_aa   4.82e-06     1    682  682       1    236  236      1    236  236    135   0   77  None
PI  T2T_CP100583.2_2822910_2823878_1-323_aa;T2T_CP100583.2_3685397_3686356_-1-320_aa   2.34e-02     1    666  666       1    220  220      1    220  220    120   0   40  None
PI  T2T_CP100583.2_2822910_2823878_1-323_aa;T2T_CP100583.2_3685397_3686356_-1-320_aa   3.81e-02  1095   1229  135     640    774  135    631    765  135    112   0   40  None
PI  T2T_CP100583.2_2822910_2823878_1-323_aa;T2T_CP100583.2_3693498_3694433_1-312_aa    1.04e-08     1    740  740       1    294  294      1    294  294    185   0   77  None
PI  T2T_CP100583.2_2822910_2823878_1-323_aa;T2T_CP100583.2_3693498_3694433_1-312_aa    4.68e-03  1107   1207  101     652    752  101    643    743  101     79   0   77  None
PI  T2T_CP100583.2_2822910_2823878_1-323_aa;T2T_CP100583.2_3693498_3694433_1-312_aa    6.76e-03   803    898   96     351    446   96    351    446   96     76   0   77  None
PI  T2T_CP100583.2_2822910_2823878_1-323_aa;T2T_CP100583.2_3701982_3702944_1-321_aa    5.97e-07     1    701  701       1    255  255      1    255  255    152   0   77  None
PI  T2T_CP100583.2_2822910_2823878_1-323_aa;T2T_CP100583.2_3701982_3702944_1-321_aa    6.76e-03  1110   1205   96     655    750   96    649    744   96     76   0   77  None
PI  T2T_CP100583.2_2822910_2823878_1-323_aa;T2T_CP100583.2_3701982_3702944_1-321_aa    2.03e-02   803    886   84     351    434   84    351    434   84     67   0   77  None
PI  T2T_CP100583.2_2822910_2823878_1-323_aa;T2T_CP100583.2_3708632_3709537_-1-312_aa   1.95e-07     1    710  710       1    264  264      1    264  264    159   0   78  None
PI  T2T_CP100583.2_2822910_2823878_1-323_aa;T2T_CP100583.2_3718690_3719631_1-314_aa    2.70e-08     1    695  695       1    249  249      1    249  249    146   0   93  None
PI  T2T_CP100583.2_2822910_2823878_1-323_aa;T2T_CP100583.2_3718690_3719631_1-314_aa    2.14e-03  1089   1176   88     634    721   88    628    715   88     71   0   93  None
PI  T2T_CP100583.2_2822910_2823878_1-323_aa;T2T_CP100583.2_3724779_3725747_1-323_aa    8.88e-05   471    626  156      25    180  156     25    180  156     77   0  111  None
PI  T2T_CP100583.2_2822910_2823878_1-323_aa;T2T_CP100583.2_3724779_3725747_1-323_aa    5.50e-04   817    900   84     365    448   84    365    448   84     67   0  111  None
PI  T2T_CP100583.2_2822910_2823878_1-323_aa;T2T_CP100583.2_3724779_3725747_1-323_aa    2.99e-02   628    692   65     182    246   65    182    246   65     45   0  111  None
PI  T2T_CP100583.2_2822910_2823878_1-323_aa;T2T_CP100583.2_3734915_3735877_-1-321_aa   2.51e-06   533    743  211      87    297  211     87    297  211    135   0   80  None
PI  T2T_CP100583.2_2822910_2823878_1-323_aa;T2T_CP100583.2_3734915_3735877_-1-321_aa   1.93e-02   819    900   82     367    448   82    367    448   82     65   0   80  None
PI  T2T_CP100583.2_2822910_2823878_1-323_aa;T2T_CP100583.2_3743742_3744710_1-323_aa    1.31e-07     1    736  736       1    290  290      1    290  290    181   0   70  None
PI  T2T_CP100583.2_2822910_2823878_1-323_aa;T2T_CP100583.2_3743742_3744710_1-323_aa    1.34e-02   803    900   98     351    448   98    351    448   98     77   0   70  None
PI  T2T_CP100583.2_2822910_2823878_1-323_aa;T2T_CP100583.2_3750780_3751763_-1-328_aa   1.33e-06     1    689  689       1    243  243      1    243  243    140   0   80  None
PI  T2T_CP100583.2_2822910_2823878_1-323_aa;T2T_CP100583.2_3750780_3751763_-1-328_aa   7.96e-04  1095   1207  113     640    752  113    631    743  113     90   0   80  None
PI  T2T_CP100583.2_2822910_2823878_1-323_aa;T2T_CP100583.2_3756354_3757334_-1-314_aa   1.71e-05   448    637  190       5    191  187      5    191  187    102   0   94  None
PI  T2T_CP100583.2_2822910_2823878_1-323_aa;T2T_CP100583.2_3756354_3757334_-1-314_aa   3.01e-03   808    894   87     356    442   87    356    442   87     68   0   94  None
PI  T2T_CP100583.2_2822910_2823878_1-323_aa;T2T_CP100583.2_3780133_3781092_-1-320_aa   1.09e-03     1    654  654       1    208  208      1    208  208    112   0   62  None
PI  T2T_CP100583.2_2822910_2823878_1-323_aa;T2T_CP100583.2_3780133_3781092_-1-320_aa   1.03e-02  1116   1224  109     661    769  109    652    760  109     89   0   62  None
PI  T2T_CP100583.2_2822910_2823878_1-323_aa;T2T_CP100583.2_3786484_3787443_-1-415_aa   4.61e-03   462    640  179      16    194  179    301    479  179     93   0   65  None
PI  T2T_CP100583.2_2822910_2823878_1-323_aa;T2T_CP100583.2_3802119_3803081_1-321_aa    6.19e-05   503    694  192      57    248  192     57    248  192    106   0   83  None
PI  T2T_CP100583.2_2822910_2823878_1-323_aa;T2T_CP100583.2_3802119_3803081_1-321_aa    9.69e-03   816    900   85     364    448   85    364    448   85     68   0   83  None
PI  T2T_CP100583.2_2822910_2823878_1-323_aa;T2T_CP100583.2_3806361_3807341_-1-322_aa   3.30e-04   503    694  192      57    248  192     57    248  192    106   0   73  None
PI  T2T_CP100583.2_2822910_2823878_1-323_aa;T2T_CP100583.2_3806361_3807341_-1-322_aa   6.73e-03  1095   1195  101     640    740  101    631    731  101     80   0   73  None
PI  T2T_CP100583.2_2822910_2823878_1-323_aa;T2T_CP100583.2_3806361_3807341_-1-322_aa   4.24e-02   816    895   80     364    443   80    364    443   80     64   0   73  None
PI  T2T_CP100583.2_2822910_2823878_1-323_aa;T2T_CP100583.2_3814805_3815716_1-377_aa    2.09e-09     1    743  743       1    297  297      1    297  297    188   0   81  None
PI  T2T_CP100583.2_2822910_2823878_1-323_aa;T2T_CP100583.2_3814805_3815716_1-377_aa    1.19e-02   816    900   85     364    448   85    364    448   85     68   0   81  None
PI  T2T_CP100583.2_2822910_2823878_1-323_aa;T2T_CP100583.2_3820003_3820959_-1-319_aa   1.32e-05   503    694  192      57    248  192     57    248  192    106   0   92  None
PI  T2T_CP100583.2_2822910_2823878_1-323_aa;T2T_CP100583.2_3820003_3820959_-1-319_aa   1.42e-02  1128   1203   76     673    748   76    664    739   76     59   0   92  None
PI  T2T_CP100583.2_2822910_2823878_1-323_aa;T2T_CP100583.2_3830515_3831498_1-328_aa    4.53e-08     1    690  690       1    244  244      1    244  244    141   0   94  None
PI  T2T_CP100583.2_2822910_2823878_1-323_aa;T2T_CP100583.2_3830515_3831498_1-328_aa    3.51e-03  1110   1195   86     655    740   86    646    731   86     67   0   94  None
PI  T2T_CP100583.2_2822910_2823878_1-323_aa;T2T_CP100583.2_3844192_3845127_1-312_aa    2.81e-04     1    593  593       1    147  147      1    147  147     81   0   97  None
PI  T2T_CP100583.2_2822910_2823878_1-323_aa;T2T_CP100583.2_3844192_3845127_1-312_aa    5.59e-03   819    896   78     367    444   78    367    444   78     62   0   97  None
PI  T2T_CP100583.2_2822910_2823878_1-323_aa;T2T_CP100583.2_3844192_3845127_1-312_aa    2.28e-02   672    733   62     226    287   62    226    287   62     53   0   97  None
PI  T2T_CP100583.2_2822910_2823878_1-323_aa;T2T_CP100583.2_3852253_3853215_-1-321_aa   4.61e-06   595    743  149     149    297  149    149    297  149    106   0   98  None
PI  T2T_CP100583.2_2822910_2823878_1-323_aa;T2T_CP100583.2_3852253_3853215_-1-321_aa   1.53e-02  1107   1176   70     652    721   70    646    715   70     55   0   98  None
PI  T2T_CP100583.2_2822910_2823878_1-323_aa;T2T_CP100583.2_3852253_3853215_-1-321_aa   3.37e-02   487    583   97      41    137   97     41    137   97     50   0   98  None
PI  T2T_CP100583.2_2822910_2823878_1-323_aa;T2T_CP100583.2_3862689_3863675_1-356_aa    1.49e-04     1    667  667       1    221  221      1    221  221    121   0   68  None
PI  T2T_CP100583.2_2822910_2823878_1-323_aa;T2T_CP100583.2_3862689_3863675_1-356_aa    1.22e-02  1095   1195  101     640    740  101    631    731  101     80   0   68  None
PI  T2T_CP100583.2_2822910_2823878_1-323_aa;T2T_CP100583.2_3862689_3863675_1-356_aa    2.32e-02   803    896   94     351    444   94    351    444   94     74   0   68  None
PI  T2T_CP100583.2_2822910_2823878_1-323_aa;T2T_CP100583.2_3869561_3870544_-1-328_aa   3.54e-04     1    637  637       1    191  191      1    191  191    104   0   74  None
PI  T2T_CP100583.2_2822910_2823878_1-323_aa;T2T_CP100583.2_3880402_3881361_1-323_aa    2.11e-05   489    701  213      43    255  213     43    255  213    123   0   77  None
PI  T2T_CP100583.2_2822910_2823878_1-323_aa;T2T_CP100583.2_3880402_3881361_1-323_aa    5.98e-03   803    900   98     351    448   98    351    448   98     77   0   77  None
PI  T2T_CP100583.2_2822910_2823878_1-323_aa;T2T_CP100583.2_3880402_3881361_1-323_aa    4.73e-02  1110   1186   77     655    731   77    649    725   77     60   0   77  None
PI  T2T_CP100583.2_2822910_2823878_1-323_aa;T2T_CP100583.2_3898883_3899845_1-321_aa    6.39e-03  1107   1176   70     652    721   70    646    715   70     55   0  108  None
PI  T2T_CP100583.2_2822910_2823878_1-323_aa;T2T_CP100583.2_3898883_3899845_1-321_aa    6.39e-03   656    722   67     210    276   67    210    276   67     55   0  108  None
PI  T2T_CP100583.2_2822910_2823878_1-323_aa;T2T_CP100583.2_3898883_3899845_1-321_aa    2.19e-02   834    889   56     382    437   56    382    437   56     48   0  108  None
PI  T2T_CP100583.2_2822910_2823878_1-323_aa;T2T_CP100583.2_3898883_3899845_1-321_aa    4.39e-02   559    640   82     113    194   82    113    194   82     44   0  108  None
PI  T2T_CP100583.2_2822910_2823878_1-323_aa;T2T_CP100583.2_3906243_3907178_-1-312_aa   7.11e-07   547    733  187     101    287  187    101    287  187    119   0   97  None
PI  T2T_CP100583.2_2822910_2823878_1-323_aa;T2T_CP100583.2_3906243_3907178_-1-312_aa   6.18e-04   804    900   97     352    448   97    352    448   97     76   0   97  None
PI  T2T_CP100583.2_2822910_2823878_1-323_aa;T2T_CP100583.2_3915182_3916138_1-319_aa    1.52e-03     1    600  600       1    154  154      1    154  154     86   0   79  None
PI  T2T_CP100583.2_2822910_2823878_1-323_aa;T2T_CP100583.2_3922269_3923252_-1-328_aa   3.02e-08     1    701  701       1    255  255      1    255  255    152   0   89  None
PI  T2T_CP100583.2_2822910_2823878_1-323_aa;T2T_CP100583.2_3922269_3923252_-1-328_aa   1.05e-02   807    885   79     355    433   79    355    433   79     63   0   89  None
PI  T2T_CP100583.2_2822910_2823878_1-323_aa;T2T_CP100583.2_3938265_3939221_1-319_aa    2.09e-03     1    640  640       1    194  194      1    194  194    107   0   61  None
PI  T2T_CP100583.2_2822910_2823878_1-323_aa;T2T_CP100583.2_3948512_3949522_1-337_aa    3.26e-07     1    710  710       1    264  264      1    264  264    159   0   76  None
PI  T2T_CP100583.2_2822910_2823878_1-323_aa;T2T_CP100583.2_3953966_3954925_1-320_aa    1.77e-02     1    600  600       1    154  154      1    154  154     86   0   60  None
PI  T2T_CP100583.2_2822910_2823878_1-323_aa;T2T_CP100583.2_3963189_3964151_-1-321_aa   1.17e-07     1    710  710       1    264  264      1    264  264    159   0   80  None
PI  T2T_CP100583.2_2822910_2823878_1-323_aa;T2T_CP100583.2_3972714_3973673_-1-320_aa   3.23e-05     1    640  640       1    194  194      1    194  194    107   0   86  None
PI  T2T_CP100583.2_2822910_2823878_1-323_aa;T2T_CP100583.2_3982024_3982986_1-321_aa    1.16e-04     1    654  654       1    208  208      1    208  208    112   0   75  None
PI  T2T_CP100583.2_2822910_2823878_1-323_aa;T2T_CP100583.2_3982024_3982986_1-321_aa    1.95e-02   803    889   87     351    437   87    351    437   87     69   0   75  None
PI  T2T_CP100583.2_2822910_2823878_1-323_aa;T2T_CP100583.2_3986836_3987792_-1-319_aa   2.06e-07   448    721  274       5    275  271      5    275  271    165   0   75  None
PI  T2T_CP100583.2_2822910_2823878_1-323_aa;T2T_CP100583.2_3986836_3987792_-1-319_aa   6.71e-03   795    897  103     343    445  103    343    445  103     78   0   75  None
PI  T2T_CP100583.2_2822910_2823878_1-323_aa;T2T_CP100583.2_3996141_3997070_1-326_aa    1.41e-08     1    748  748       1    302  302      1    302  302    190   0   74  None
PI  T2T_CP100583.2_2822910_2823878_1-323_aa;T2T_CP100583.2_3996141_3997070_1-326_aa    8.48e-03   803    900   98     351    448   98    351    448   98     77   0   74  None
PI  T2T_CP100583.2_2822910_2823878_1-323_aa;T2T_CP100583.2_3996141_3997070_1-326_aa    1.52e-02  1107   1199   93     652    744   93    643    735   93     72   0   74  None
PI  T2T_CP100583.2_2822910_2823878_1-323_aa;T2T_CP100583.2_4003600_4004562_-1-321_aa   3.26e-07     1    710  710       1    264  264      1    264  264    159   0   76  None
PI  T2T_CP100583.2_2822910_2823878_1-323_aa;T2T_CP100583.2_4003600_4004562_-1-321_aa   6.72e-03   795    896  102     343    444  102    343    444  102     77   0   76  None
PI  T2T_CP100583.2_2822910_2823878_1-323_aa;T2T_CP100583.2_4003600_4004562_-1-321_aa   1.76e-02  1107   1195   89     652    740   89    646    734   89     69   0   76  None
PI  T2T_CP100583.2_2822910_2823878_1-323_aa;T2T_CP100583.2_4013574_4014533_1-344_aa    1.25e-10   448    721  274       5    275  271      5    275  271    165   0  102  None
PI  T2T_CP100583.2_2822910_2823878_1-323_aa;T2T_CP100583.2_4013574_4014533_1-344_aa    1.06e-03   803    889   87     351    437   87    351    437   87     69   0  102  None
PI  T2T_CP100583.2_2822910_2823878_1-323_aa;T2T_CP100583.2_4013574_4014533_1-344_aa    1.09e-02  1107   1176   70     652    721   70    646    715   70     55   0  102  None
PI  T2T_CP100583.2_2822910_2823878_1-323_aa;T2T_CP100583.2_4022531_4023496_1-322_aa    2.45e-10     1    748  748       1    302  302      1    302  302    190   0   87  None
PI  T2T_CP100583.2_2822910_2823878_1-323_aa;T2T_CP100583.2_4022531_4023496_1-322_aa    3.64e-03   796    892   97     344    440   97    344    440   97     72   0   87  None
PI  T2T_CP100583.2_2822910_2823878_1-323_aa;T2T_CP100583.2_4022531_4023496_1-322_aa    2.94e-02  1104   1176   73     649    721   73    640    712   73     57   0   87  None
PI  T2T_CP100583.2_2822910_2823878_1-323_aa;T2T_CP100583.2_4026616_4027551_-1-312_aa   6.89e-07   448    710  263       5    264  260      5    264  260    157   0   74  None
PI  T2T_CP100583.2_2822910_2823878_1-323_aa;T2T_CP100583.2_4026616_4027551_-1-312_aa   9.54e-03   803    898   96     351    446   96    351    446   96     76   0   74  None
PI  T2T_CP100583.2_2822910_2823878_1-323_aa;T2T_CP100583.2_4045332_4046291_-1-320_aa   3.09e-03   471    615  145      25    169  145     25    169  145     74   0   86  None
PI  T2T_CP100583.2_2822910_2823878_1-323_aa;T2T_CP100583.2_4045332_4046291_-1-320_aa   7.08e-03   804    889   86     352    437   86    352    437   86     68   0   86  None
PI  T2T_CP100583.2_2822910_2823878_1-323_aa;T2T_CP100583.2_4054756_4055691_1-312_aa    1.29e-05     1    674  674       1    228  228      1    228  228    127   0   77  None
PI  T2T_CP100583.2_2822910_2823878_1-323_aa;T2T_CP100583.2_4063257_4064036_-1-310_aa   1.49e-07   471    748  278      25    302  278     25    302  278    170   0   74  None
PI  T2T_CP100583.2_2822910_2823878_1-323_aa;T2T_CP100583.2_4072058_4073017_1-347_aa    1.65e-05     1    711  711       1    265  265      1    265  265    160   0   60  None
PI  T2T_CP100583.2_2822910_2823878_1-323_aa;T2T_CP100583.2_4081852_4082841_1-353_aa    2.35e-04   803    895   93     351    443   93    351    443   93     73   0  109  None
PI  T2T_CP100583.2_2822910_2823878_1-323_aa;T2T_CP100583.2_4081852_4082841_1-353_aa    1.68e-03   464    583  120      18    137  120     18    137  120     62   0  109  None
PI  T2T_CP100583.2_2822910_2823878_1-323_aa;T2T_CP100583.2_4081852_4082841_1-353_aa    3.43e-03   600    692   93     154    246   93    154    246   93     58   0  109  None
PI  T2T_CP100583.2_2822910_2823878_1-323_aa;T2T_CP100583.2_4081852_4082841_1-353_aa    2.42e-02  1113   1171   59     658    716   59    649    707   59     47   0  109  None
PI  T2T_CP100583.2_2822910_2823878_1-323_aa;T2T_CP100583.2_4090488_4091423_-1-338_aa   5.68e-06   448    669  222       5    223  219     83    301  219    121   0   85  None
PI  T2T_CP100583.2_2822910_2823878_1-323_aa;T2T_CP100583.2_4090488_4091423_-1-338_aa   2.64e-03   803    898   96     351    446   96    429    524   96     76   0   85  None
PI  T2T_CP100583.2_2822910_2823878_1-323_aa;T2T_CP100583.2_4100517_4101443_1-309_aa    4.59e-05   501    711  211      55    265  211     55    265  211    123   0   73  None
PI  T2T_CP100583.2_2822910_2823878_1-323_aa;T2T_CP100583.2_4121074_4122024_1-317_aa    9.87e-05   489    696  208      43    250  208     43    250  208    118   0   72  None
PI  T2T_CP100583.2_2822910_2823878_1-323_aa;T2T_CP100583.2_4128053_4129024_-1-324_aa   2.44e-08     1    710  710       1    264  264      1    264  264    159   0   86  None
PI  T2T_CP100583.2_2822910_2823878_1-323_aa;T2T_CP100583.2_4128053_4129024_-1-324_aa   2.69e-03   803    897   95     351    445   95    351    445   95     75   0   86  None
PI  T2T_CP100583.2_2822910_2823878_1-323_aa;T2T_CP100583.2_4136321_4137271_1-344_aa    3.50e-05   503    701  199      57    255  199     57    255  199    113   0   81  None
PI  T2T_CP100583.2_2822910_2823878_1-323_aa;T2T_CP100583.2_4143146_4144129_-1-328_aa   3.26e-07     1    710  710       1    264  264      1    264  264    159   0   76  None
PI  T2T_CP100583.2_2822910_2823878_1-323_aa;T2T_CP100583.2_4143146_4144129_-1-328_aa   7.58e-03   803    898   96     351    446   96    351    446   96     76   0   76  None
PI  T2T_CP100583.2_2822910_2823878_1-323_aa;T2T_CP100583.2_4149968_4150924_-1-319_aa   2.40e-08   453    743  291       7    297  291      7    297  291    183   0   75  None
PI  T2T_CP100583.2_2822910_2823878_1-323_aa;T2T_CP100583.2_4159842_4160777_1-312_aa    4.96e-05     1    613  613       1    167  167      1    167  167     93   0   96  None
PI  T2T_CP100583.2_2822910_2823878_1-323_aa;T2T_CP100583.2_4159842_4160777_1-312_aa    1.72e-04   615    734  120     169    288  120    169    288  120     85   0   96  None
PI  T2T_CP100583.2_2822910_2823878_1-323_aa;T2T_CP100583.2_4159842_4160777_1-312_aa    5.98e-04   803    900   98     351    448   98    351    448   98     77   0   96  None
PI  T2T_CP100583.2_2822910_2823878_1-323_aa;T2T_CP100583.2_4168253_4169215_-1-321_aa   1.53e-07     1    693  693       1    247  247      1    247  247    144   0   87  None
PI  T2T_CP100583.2_2822910_2823878_1-323_aa;T2T_CP100583.2_4168253_4169215_-1-321_aa   5.54e-03   803    889   87     351    437   87    351    437   87     69   0   87  None
PI  T2T_CP100583.2_2822910_2823878_1-323_aa;T2T_CP100583.2_4179011_4179970_1-320_aa    4.48e-04     1    600  600       1    154  154      1    154  154     86   0   88  None
PI  T2T_CP100583.2_2822910_2823878_1-323_aa;T2T_CP100583.2_4187314_4188237_-1-338_aa   7.82e-04   489    654  166      43    208  166    121    286  166     83   0   87  None
PI  T2T_CP100583.2_2822910_2823878_1-323_aa;T2T_CP100583.2_4187314_4188237_-1-338_aa   1.81e-03   803    900   98     351    448   98    429    526   98     77   0   87  None
PI  T2T_CP100583.2_2822910_2823878_1-323_aa;T2T_CP100583.2_4195606_4196541_1-312_aa    3.11e-05   595    733  139     149    287  139    149    287  139     96   0   96  None
PI  T2T_CP100583.2_2822910_2823878_1-323_aa;T2T_CP100583.2_4195606_4196541_1-312_aa    3.21e-04     1    593  593       1    147  147      1    147  147     81   0   96  None
PI  T2T_CP100583.2_2822910_2823878_1-323_aa;T2T_CP100583.2_4195606_4196541_1-312_aa    6.16e-03   819    896   78     367    444   78    367    444   78     62   0   96  None
PI  T2T_CP100583.2_2822910_2823878_1-323_aa;T2T_CP100583.2_4203667_4204629_-1-321_aa   2.32e-05     1    629  629       1    183  183      1    183  183    100   0   94  None
PI  T2T_CP100583.2_2822910_2823878_1-323_aa;T2T_CP100583.2_4203667_4204629_-1-321_aa   7.67e-04   803    900   98     351    448   98    351    448   98     77   0   94  None
PI  T2T_CP100583.2_2822910_2823878_1-323_aa;T2T_CP100583.2_4203667_4204629_-1-321_aa   7.67e-04  1107   1204   98     652    749   98    646    743   98     77   0   94  None
PI  T2T_CP100583.2_2822910_2823878_1-323_aa;T2T_CP100583.2_4214537_4215499_1-321_aa    1.06e-08     1    721  721       1    275  275      1    275  275    167   0   85  None
PI  T2T_CP100583.2_2822910_2823878_1-323_aa;T2T_CP100583.2_4214537_4215499_1-321_aa    2.31e-03   803    900   98     351    448   98    351    448   98     77   0   85  None
PI  T2T_CP100583.2_2822910_2823878_1-323_aa;T2T_CP100583.2_4222768_4223703_-1-312_aa   2.66e-10     1    740  740       1    294  294      1    294  294    185   0   89  None
PI  T2T_CP100583.2_2822910_2823878_1-323_aa;T2T_CP100583.2_4222768_4223703_-1-312_aa   1.42e-03   803    900   98     351    448   98    351    448   98     77   0   89  None
PI  T2T_CP100583.2_2822910_2823878_1-323_aa;T2T_CP100583.2_4232414_4233373_-1-320_aa   8.28e-04   514    670  157      68    224  157     68    224  157     79   0   91  None
PI  T2T_CP100583.2_2822910_2823878_1-323_aa;T2T_CP100583.2_4232414_4233373_-1-320_aa   3.71e-02  1110   1176   67     655    721   67    646    712   67     53   0   91  None
PI  T2T_CP100583.2_2822910_2823878_1-323_aa;T2T_CP100583.2_4240772_4241734_1-321_aa    1.90e-08   448    701  254       5    255  251      5    255  251    150   0   92  None
PI  T2T_CP100583.2_2822910_2823878_1-323_aa;T2T_CP100583.2_4240772_4241734_1-321_aa    9.82e-04   803    900   98     351    448   98    351    448   98     77   0   92  None
PI  T2T_CP100583.2_2822910_2823878_1-323_aa;T2T_CP100583.2_4240772_4241734_1-321_aa    2.55e-02  1107   1176   70     652    721   70    646    715   70     55   0   92  None
PI  T2T_CP100583.2_2822910_2823878_1-323_aa;T2T_CP100583.2_4251128_4252063_1-312_aa    1.11e-08     1    710  710       1    264  264      1    264  264    159   0   89  None
PI  T2T_CP100583.2_2822910_2823878_1-323_aa;T2T_CP100583.2_4251128_4252063_1-312_aa    2.91e-03   810    900   91     358    448   91    358    448   91     72   0   89  None
PI  T2T_CP100583.2_2822910_2823878_1-323_aa;T2T_CP100583.2_4259192_4260175_1-328_aa    1.51e-07     1    710  710       1    264  264      1    264  264    159   0   79  None
PI  T2T_CP100583.2_2822910_2823878_1-323_aa;T2T_CP100583.2_4259192_4260175_1-328_aa    1.72e-03  1089   1195  107     634    740  107    625    731  107     85   0   79  None
PI  T2T_CP100583.2_2822910_2823878_1-323_aa;T2T_CP100583.2_4266582_4267538_-1-319_aa   1.37e-03     1    607  607       1    161  161      1    161  161     89   0   77  None
PI  T2T_CP100583.2_2822910_2823878_1-323_aa;T2T_CP100583.2_4273812_4274747_1-312_aa    2.47e-04     1    593  593       1    147  147      1    147  147     81   0   98  None
PI  T2T_CP100583.2_2822910_2823878_1-323_aa;T2T_CP100583.2_4273812_4274747_1-312_aa    1.12e-02   828    896   69     376    444   69    376    444   69     57   0   98  None
PI  T2T_CP100583.2_2822910_2823878_1-323_aa;T2T_CP100583.2_4273812_4274747_1-312_aa    2.10e-02   672    733   62     226    287   62    226    287   62     53   0   98  None
PI  T2T_CP100583.2_2822910_2823878_1-323_aa;T2T_CP100583.2_4281875_4282837_-1-321_aa   5.50e-06   595    743  149     149    297  149    149    297  149    106   0   97  None
PI  T2T_CP100583.2_2822910_2823878_1-323_aa;T2T_CP100583.2_4281875_4282837_-1-321_aa   5.28e-04     1    583  583       1    137  137      1    137  137     77   0   97  None
PI  T2T_CP100583.2_2822910_2823878_1-323_aa;T2T_CP100583.2_4281875_4282837_-1-321_aa   1.67e-02  1107   1176   70     652    721   70    646    715   70     55   0   97  None
PI  T2T_CP100583.2_2822910_2823878_1-323_aa;T2T_CP100583.2_4292414_4293397_1-328_aa    1.71e-05   503    710  208      57    264  208     57    264  208    120   0   80  None
PI  T2T_CP100583.2_2822910_2823878_1-323_aa;T2T_CP100583.2_4292414_4293397_1-328_aa    1.70e-02   818    900   83     366    448   83    366    448   83     66   0   80  None
PI  T2T_CP100583.2_2822910_2823878_1-323_aa;T2T_CP100583.2_4299070_4300005_-1-338_aa   1.08e-04   448    609  162       5    163  159     83    241  159     88   0   96  None
PI  T2T_CP100583.2_2822910_2823878_1-323_aa;T2T_CP100583.2_4299070_4300005_-1-338_aa   2.43e-03   611    710  100     165    264  100    243    342  100     68   0   96  None
PI  T2T_CP100583.2_2822910_2823878_1-323_aa;T2T_CP100583.2_4307587_4308540_1-318_aa    9.06e-07     1    710  710       1    264  264      1    264  264    159   0   72  None
PI  T2T_CP100583.2_2822910_2823878_1-323_aa;T2T_CP100583.2_4307587_4308540_1-318_aa    2.72e-03  1088   1199  112     633    744  112    624    735  112     89   0   72  None
PI  T2T_CP100583.2_2822910_2823878_1-323_aa;T2T_CP100583.2_4314660_4315622_-1-324_aa   1.69e-05   555    692  138     109    246  138    109    246  138     83   0  115  None
PI  T2T_CP100583.2_2822910_2823878_1-323_aa;T2T_CP100583.2_4314660_4315622_-1-324_aa   1.64e-04   803    893   91     351    441   91    351    441   91     71   0  115  None
PI  T2T_CP100583.2_2822910_2823878_1-323_aa;T2T_CP100583.2_4314660_4315622_-1-324_aa   1.60e-03     1    553  553       1    107  107      1    107  107     59   0  115  None
PI  T2T_CP100583.2_2822910_2823878_1-323_aa;T2T_CP100583.2_4320841_4321776_-1-312_aa   1.88e-02   795    895  101     343    443  101    343    443  101     76   0   68  None
PI  T2T_CP100583.2_2822910_2823878_1-323_aa;T2T_CP100583.2_4320841_4321776_-1-312_aa   3.55e-02   595    701  107     149    255  107    149    255  107     70   0   68  None
PI  T2T_CP100583.2_2822910_2823878_1-323_aa;T2T_CP100583.2_4330698_4331657_-1-320_aa   8.99e-08     1    710  710       1    264  264      1    264  264    159   0   81  None
PI  T2T_CP100583.2_2822910_2823878_1-323_aa;T2T_CP100583.2_4330698_4331657_-1-320_aa   2.58e-02  1107   1186   80     652    731   80    643    722   80     62   0   81  None
PI  T2T_CP100583.2_2822910_2823878_1-323_aa;T2T_CP100583.2_4337071_4338006_-1-312_aa   8.83e-04   489    694  206      43    248  206     43    248  206    116   0   61  None
PI  T2T_CP100583.2_2822910_2823878_1-323_aa;T2T_CP100583.2_4346438_4347400_-1-321_aa   1.71e-09     1    710  710       1    264  264      1    264  264    159   0   96  None
PI  T2T_CP100583.2_2822910_2823878_1-323_aa;T2T_CP100583.2_4357351_4358286_1-312_aa    2.28e-04   803    898   96     351    446   96    351    446   96     76   0  105  None
PI  T2T_CP100583.2_2822910_2823878_1-323_aa;T2T_CP100583.2_4357351_4358286_1-312_aa    1.65e-02   650    710   61     204    264   61    204    264   61     51   0  105  None
PI  T2T_CP100583.2_2822910_2823878_1-323_aa;T2T_CP100583.2_4357351_4358286_1-312_aa    1.96e-02   471    573  103      25    127  103     25    127  103     50   0  105  None
PI  T2T_CP100583.2_2822910_2823878_1-323_aa;T2T_CP100583.2_4363814_4364773_-1-401_aa   4.78e-05   444    668  225       1    222  222    244    465  222    121   0   74  None
PI  T2T_CP100583.2_2822910_2823878_1-323_aa;T2T_CP100583.2_4363814_4364773_-1-401_aa   8.48e-03   803    900   98     351    448   98    594    691   98     77   0   74  None
PI  T2T_CP100583.2_2822910_2823878_1-323_aa;T2T_CP100583.2_4373652_4374587_-1-312_aa   1.11e-08     1    710  710       1    264  264      1    264  264    159   0   89  None
PI  T2T_CP100583.2_2822910_2823878_1-323_aa;T2T_CP100583.2_4373652_4374587_-1-312_aa   7.91e-03  1113   1195   83     658    740   83    649    731   83     65   0   89  None
PI  T2T_CP100583.2_2822910_2823878_1-323_aa;T2T_CP100583.2_4383801_4384772_1-324_aa    3.17e-08     1    710  710       1    264  264      1    264  264    159   0   85  None
PI  T2T_CP100583.2_2822910_2823878_1-323_aa;T2T_CP100583.2_4383801_4384772_1-324_aa    3.03e-03   803    897   95     351    445   95    351    445   95     75   0   85  None
PI  T2T_CP100583.2_2822910_2823878_1-323_aa;T2T_CP100583.2_4390741_4391715_-1-319_aa   2.33e-02   602    710  109     156    264  109    156    264  109     72   0   70  None
PI  T2T_CP100583.2_2822910_2823878_1-323_aa;T2T_CP100583.2_4390741_4391715_-1-319_aa   3.61e-02     1    568  568       1    122  122      1    122  122     68   0   70  None
PI  T2T_CP100583.2_2822910_2823878_1-323_aa;T2T_CP100583.2_4409358_4410293_1-312_aa    6.11e-06     1    711  711       1    265  265      1    265  265    160   0   64  None
PI  T2T_CP100583.2_2822910_2823878_1-323_aa;T2T_CP100583.2_4414824_4415783_1-320_aa    2.42e-05     1    691  691       1    245  245      1    245  245    142   0   66  None
PI  T2T_CP100583.2_2822910_2823878_1-323_aa;T2T_CP100583.2_4414824_4415783_1-320_aa    9.33e-04  1095   1224  130     640    769  130    631    760  130    107   0   66  None
PI  T2T_CP100583.2_2822910_2823878_1-323_aa;T2T_CP100583.2_4421031_4421984_1-308_aa    1.96e-05   502    711  210      56    265  210     56    265  210    122   0   78  None
PI  T2T_CP100583.2_2822910_2823878_1-323_aa;T2T_CP100583.2_4421031_4421984_1-308_aa    7.71e-03   803    896   94     351    444   94    351    444   94     74   0   78  None
PI  T2T_CP100583.2_2822910_2823878_1-323_aa;T2T_CP100583.2_4427682_4428653_-1-324_aa   2.77e-08     1    711  711       1    265  265      1    265  265    160   0   85  None
PI  T2T_CP100583.2_2822910_2823878_1-323_aa;T2T_CP100583.2_4427682_4428653_-1-324_aa   3.47e-03   803    896   94     351    444   94    351    444   94     74   0   85  None
PI  T2T_CP100583.2_2822910_2823878_1-323_aa;T2T_CP100583.2_4436715_4437650_1-312_aa    1.92e-04   448    640  193       5    194  190      5    194  190    105   0   77  None
PI  T2T_CP100583.2_2822910_2823878_1-323_aa;T2T_CP100583.2_4436715_4437650_1-312_aa    1.59e-02  1107   1195   89     652    740   89    643    731   89     69   0   77  None
PI  T2T_CP100583.2_2822910_2823878_1-323_aa;T2T_CP100583.2_4446784_4447743_-1-347_aa   5.39e-08   448    710  263       5    264  260     86    345  260    157   0   84  None
PI  T2T_CP100583.2_2822910_2823878_1-323_aa;T2T_CP100583.2_4446784_4447743_-1-347_aa   3.90e-03   803    896   94     351    444   94    432    525   94     74   0   84  None
PI  T2T_CP100583.2_2822910_2823878_1-323_aa;T2T_CP100583.2_4446784_4447743_-1-347_aa   4.32e-02  1107   1177   71     652    722   71    724    794   71     56   0   84  None
PI  T2T_CP100583.2_2822910_2823878_1-323_aa;T2T_CP100583.2_4456211_4457146_1-348_aa    1.95e-03  1107   1211  105     652    756  105    643    747  105     83   0   80  None
PI  T2T_CP100583.2_2822910_2823878_1-323_aa;T2T_CP100583.2_4456211_4457146_1-348_aa    2.19e-02   803    883   81     351    431   81    351    431   81     64   0   80  None
PI  T2T_CP100583.2_2822910_2823878_1-323_aa;T2T_CP100583.2_4456211_4457146_1-348_aa    3.63e-02   471    592  122      25    146  122     25    146  122     60   0   80  None
PI  T2T_CP100583.2_2822910_2823878_1-323_aa;T2T_CP100583.2_4460863_4461822_1-347_aa    2.11e-06     1    743  743       1    297  297      1    297  297    188   0   58  None
PI  T2T_CP100583.2_2822910_2823878_1-323_aa;T2T_CP100583.2_4467031_4467993_1-321_aa    4.70e-07   449    710  262       6    264  259      6    264  259    156   0   76  None
PI  T2T_CP100583.2_2822910_2823878_1-323_aa;T2T_CP100583.2_4467031_4467993_1-321_aa    6.72e-03   803    900   98     351    448   98    351    448   98     77   0   76  None
PI  T2T_CP100583.2_2822910_2823878_1-323_aa;T2T_CP100583.2_4474718_4475653_-1-312_aa   7.02e-07     1    710  710       1    264  264      1    264  264    159   0   73  None
PI  T2T_CP100583.2_2822910_2823878_1-323_aa;T2T_CP100583.2_4474718_4475653_-1-312_aa   1.20e-02   804    898   95     352    446   95    352    446   95     75   0   73  None
PI  T2T_CP100583.2_2822910_2823878_1-323_aa;T2T_CP100583.2_4484528_4485478_1-312_aa    7.81e-11     1    709  709       1    263  263      1    263  263    158   0  108  None
PI  T2T_CP100583.2_2822910_2823878_1-323_aa;T2T_CP100583.2_4484528_4485478_1-312_aa    1.08e-02  1088   1152   65     633    697   65    624    688   65     52   0  108  None
PI  T2T_CP100583.2_2822910_2823878_1-323_aa;T2T_CP100583.2_4502179_4503114_1-312_aa    2.49e-06     1    710  710       1    264  264      1    264  264    159   0   68  None
PI  T2T_CP100583.2_2822910_2823878_1-323_aa;T2T_CP100583.2_4502179_4503114_1-312_aa    4.66e-03  1113   1221  109     658    766  109    649    757  109     89   0   68  None
PI  T2T_CP100583.2_2822910_2823878_1-323_aa;T2T_CP100583.2_4508475_4509437_-1-321_aa   6.36e-05   556    730  175     110    284  175    110    284  175    114   0   77  None
PI  T2T_CP100583.2_2822910_2823878_1-323_aa;T2T_CP100583.2_4508475_4509437_-1-321_aa   4.73e-02     1    554  554       1    108  108      1    108  108     60   0   77  None
PI  T2T_CP100583.2_2822910_2823878_1-323_aa;T2T_CP100583.2_4538767_4539750_-1-354_aa   1.72e-03   595    721  127     149    275  127    227    353  127     85   0   79  None
PI  T2T_CP100583.2_2822910_2823878_1-323_aa;T2T_CP100583.2_4538767_4539750_-1-354_aa   3.67e-03   448    593  146       5    147  143     83    225  143     79   0   79  None
PI  T2T_CP100583.2_2822910_2823878_1-323_aa;T2T_CP100583.2_4538767_4539750_-1-354_aa   4.72e-03   803    900   98     351    448   98    429    526   98     77   0   79  None
PI  T2T_CP100583.2_2822910_2823878_1-323_aa;T2T_CP100583.2_4547303_4548286_1-328_aa    1.66e-04     1    630  630       1    184  184      1    184  184    101   0   81  None
PI  T2T_CP100583.2_2822910_2823878_1-323_aa;T2T_CP100583.2_4547303_4548286_1-328_aa    7.11e-03  1107   1199   93     652    744   93    643    735   93     72   0   81  None
PI  T2T_CP100583.2_2822910_2823878_1-323_aa;T2T_CP100583.2_4547303_4548286_1-328_aa    1.19e-02   816    900   85     364    448   85    364    448   85     68   0   81  None
PI  T2T_CP100583.2_2822910_2823878_1-323_aa;T2T_CP100583.2_4553896_4554852_-1-345_aa   1.32e-07   444    710  267       1    264  264     79    342  264    158   0   80  None
PI  T2T_CP100583.2_2822910_2823878_1-323_aa;T2T_CP100583.2_4553896_4554852_-1-345_aa   1.50e-02   816    898   83     364    446   83    442    524   83     67   0   80  None
PI  T2T_CP100583.2_2822910_2823878_1-323_aa;T2T_CP100583.2_4563625_4564593_1-325_aa    6.51e-09     1    710  710       1    264  264      1    264  264    159   0   91  None
PI  T2T_CP100583.2_2822910_2823878_1-323_aa;T2T_CP100583.2_4563625_4564593_1-325_aa    2.08e-02   810    880   71     358    428   71    358    428   71     57   0   91  None
PI  T2T_CP100583.2_2822910_2823878_1-323_aa;T2T_CP100583.2_4569555_4570514_-1-320_aa   2.89e-08   457    743  287      11    297  287     11    297  287    179   0   76  None
PI  T2T_CP100583.2_2822910_2823878_1-323_aa;T2T_CP100583.2_4569555_4570514_-1-320_aa   7.58e-03   804    900   97     352    448   97    352    448   97     76   0   76  None
PI  T2T_CP100583.2_2822910_2823878_1-323_aa;T2T_CP100583.2_4569555_4570514_-1-320_aa   1.76e-02  1107   1195   89     652    740   89    643    731   89     69   0   76  None
PI  T2T_CP100583.2_2822910_2823878_1-323_aa;T2T_CP100583.2_4579564_4580523_1-347_aa    1.69e-03   458    667  210      12    221  210     12    221  210    111   0   60  None
PI  T2T_CP100583.2_2822910_2823878_1-323_aa;T2T_CP100583.2_4579564_4580523_1-347_aa    4.09e-02   803    900   98     351    448   98    351    448   98     77   0   60  None
PI  T2T_CP100583.2_2822910_2823878_1-323_aa;T2T_CP100583.2_4585804_4586757_1-318_aa    1.17e-06     1    710  710       1    264  264      1    264  264    159   0   71  None
PI  T2T_CP100583.2_2822910_2823878_1-323_aa;T2T_CP100583.2_4585804_4586757_1-318_aa    4.88e-03  1093   1199  107     638    744  107    629    735  107     85   0   71  None
PI  T2T_CP100583.2_2822910_2823878_1-323_aa;T2T_CP100583.2_4591884_4592828_-1-315_aa   1.07e-07   488    710  223      42    264  223     51    273  223    131   0   97  None
PI  T2T_CP100583.2_2822910_2823878_1-323_aa;T2T_CP100583.2_4591884_4592828_-1-315_aa   3.11e-02   803    865   63     351    413   63    360    422   63     51   0   97  None
PI  T2T_CP100583.2_2822910_2823878_1-323_aa;T2T_CP100583.2_4601183_4602118_1-346_aa    5.41e-08   448    721  274       5    275  271      5    275  271    165   0   80  None
PI  T2T_CP100583.2_2822910_2823878_1-323_aa;T2T_CP100583.2_4601183_4602118_1-346_aa    6.15e-03   807    900   94     355    448   94    355    448   94     74   0   80  None
PI  T2T_CP100583.2_2822910_2823878_1-323_aa;T2T_CP100583.2_4606714_4607673_1-320_aa    3.60e-08     1    711  711       1    265  265      1    265  265    160   0   84  None
PI  T2T_CP100583.2_2822910_2823878_1-323_aa;T2T_CP100583.2_4606714_4607673_1-320_aa    2.60e-03   803    900   98     351    448   98    351    448   98     77   0   84  None
PI  T2T_CP100583.2_2822910_2823878_1-323_aa;T2T_CP100583.2_4617400_4618335_1-338_aa    1.56e-08     1    697  697       1    251  251      1    251  251    148   0   94  None
PI  T2T_CP100583.2_2822910_2823878_1-323_aa;T2T_CP100583.2_4617400_4618335_1-338_aa    3.51e-03   813    897   85     361    445   85    361    445   85     67   0   94  None
PI  T2T_CP100583.2_2822910_2823878_1-323_aa;T2T_CP100583.2_4625219_4626178_-1-320_aa   2.47e-07     1    722  722       1    276  276      1    276  276    168   0   73  None
PI  T2T_CP100583.2_2822910_2823878_1-323_aa;T2T_CP100583.2_4625219_4626178_-1-320_aa   9.53e-03   803    900   98     351    448   98    351    448   98     77   0   73  None
PI  T2T_CP100583.2_2822910_2823878_1-323_aa;T2T_CP100583.2_4633720_4634679_1-320_aa    1.95e-07     1    710  710       1    264  264      1    264  264    159   0   78  None
PI  T2T_CP100583.2_2822910_2823878_1-323_aa;T2T_CP100583.2_4633720_4634679_1-320_aa    5.31e-03   803    900   98     351    448   98    351    448   98     77   0   78  None
PI  T2T_CP100583.2_2822910_2823878_1-323_aa;T2T_CP100583.2_4633720_4634679_1-320_aa    2.35e-02  1113   1195   83     658    740   83    649    731   83     65   0   78  None
PI  T2T_CP100583.2_2822910_2823878_1-323_aa;T2T_CP100583.2_4640550_4641485_-1-312_aa   5.83e-10     1    710  710       1    264  264      1    264  264    159   0  100  None
PI  T2T_CP100583.2_2822910_2823878_1-323_aa;T2T_CP100583.2_4640550_4641485_-1-312_aa   4.15e-03   812    889   78     360    437   78    360    437   78     62   0  100  None
PI  T2T_CP100583.2_2822910_2823878_1-323_aa;T2T_CP100583.2_4657837_4658820_-1-328_aa   5.50e-08     1    721  721       1    275  275      1    275  275    167   0   79  None
PI  T2T_CP100583.2_2822910_2823878_1-323_aa;T2T_CP100583.2_4657837_4658820_-1-328_aa   4.49e-02  1131   1207   77     676    752   77    667    743   77     59   0   79  None
PI  T2T_CP100583.2_2822910_2823878_1-323_aa;T2T_CP100583.2_4662688_4663647_-1-320_aa   7.97e-04     1    743  743       1    297  297      1    297  297    188   0   37  None
PI  T2T_CP100583.2_2822910_2823878_1-323_aa;T2T_CP100583.2_4662688_4663647_-1-320_aa   1.10e-02   769    945  177     317    493  177    317    493  177    142   0   37  None
PI  T2T_CP100583.2_2822910_2823878_1-323_aa;T2T_CP100583.2_4672342_4673283_1-314_aa    9.59e-09     1    711  711       1    265  265      1    265  265    160   0   89  None
PI  T2T_CP100583.2_2822910_2823878_1-323_aa;T2T_CP100583.2_4678573_4679556_1-328_aa    2.12e-07     1    721  721       1    275  275      1    275  275    167   0   74  None
PI  T2T_CP100583.2_2822910_2823878_1-323_aa;T2T_CP100583.2_4678573_4679556_1-328_aa    8.48e-03   803    900   98     351    448   98    351    448   98     77   0   74  None
PI  T2T_CP100583.2_2822910_2823878_1-323_aa;T2T_CP100583.2_4685155_4686090_-1-312_aa   8.49e-09     1    710  710       1    264  264      1    264  264    159   0   90  None
PI  T2T_CP100583.2_2822910_2823878_1-323_aa;T2T_CP100583.2_4685155_4686090_-1-312_aa   7.15e-03  1113   1195   83     658    740   83    649    731   83     65   0   90  None
PI  T2T_CP100583.2_2822910_2823878_1-323_aa;T2T_CP100583.2_4692503_4693279_-1-308_aa   2.52e-03     1    593  593       1    147  147      1    147  147     81   0   80  None
PI  T2T_CP100583.2_2822910_2823878_1-323_aa;T2T_CP100583.2_4692503_4693279_-1-308_aa   5.42e-03   598    710  113     152    264  113    152    264  113     75   0   80  None
PI  T2T_CP100583.2_2822910_2823878_1-323_aa;T2T_CP100583.2_4702828_4703790_1-321_aa    9.75e-09   471    701  231      25    255  231     25    255  231    132   0  107  None
PI  T2T_CP100583.2_2822910_2823878_1-323_aa;T2T_CP100583.2_4702828_4703790_1-321_aa    7.19e-04   816    900   85     364    448   85    364    448   85     68   0  107  None
PI  T2T_CP100583.2_2822910_2823878_1-323_aa;T2T_CP100583.2_4713254_4714159_1-348_aa    5.97e-07     1    701  701       1    255  255      1    255  255    152   0   77  None
PI  T2T_CP100583.2_2822910_2823878_1-323_aa;T2T_CP100583.2_4721552_4722523_-1-324_aa   1.41e-05   614    743  130     168    297  130    168    297  130     95   0  102  None
PI  T2T_CP100583.2_2822910_2823878_1-323_aa;T2T_CP100583.2_4721552_4722523_-1-324_aa   2.33e-05     1    612  612       1    166  166      1    166  166     92   0  102  None
PI  T2T_CP100583.2_2822910_2823878_1-323_aa;T2T_CP100583.2_4721552_4722523_-1-324_aa   5.60e-03  1131   1207   77     676    752   77    667    743   77     59   0  102  None
PI  T2T_CP100583.2_2822910_2823878_1-323_aa;T2T_CP100583.2_4731439_4732365_1-309_aa    1.60e-08   448    722  275       5    276  272      5    276  272    166   0   84  None
PI  T2T_CP100583.2_2822910_2823878_1-323_aa;T2T_CP100583.2_4731439_4732365_1-309_aa    2.60e-03   803    900   98     351    448   98    351    448   98     77   0   84  None
PI  T2T_CP100583.2_2822910_2823878_1-323_aa;T2T_CP100583.2_4737491_4738426_-1-312_aa   1.11e-08     1    710  710       1    264  264      1    264  264    159   0   89  None
PI  T2T_CP100583.2_2822910_2823878_1-323_aa;T2T_CP100583.2_4737491_4738426_-1-312_aa   5.15e-03   816    900   85     364    448   85    364    448   85     68   0   89  None
PI  T2T_CP100583.2_2822910_2823878_1-323_aa;T2T_CP100583.2_4758939_4759922_1-328_aa    6.00e-04     1    609  609       1    163  163      1    163  163     90   0   82  None
PI  T2T_CP100583.2_2822910_2823878_1-323_aa;T2T_CP100583.2_4758939_4759922_1-328_aa    2.67e-02   629    711   83     183    265   83    183    265   83     61   0   82  None
PI  T2T_CP100583.2_2822910_2823878_1-323_aa;T2T_CP100583.2_4765933_4766901_-1-323_aa   1.38e-04     1    654  654       1    208  208      1    208  208    112   0   74  None
PI  T2T_CP100583.2_2822910_2823878_1-323_aa;T2T_CP100583.2_4765933_4766901_-1-323_aa   9.09e-04  1088   1207  120     633    752  120    627    746  120     96   0   74  None
PI  T2T_CP100583.2_2822910_2823878_1-323_aa;T2T_CP100583.2_4784932_4785867_-1-312_aa   5.66e-03   595    722  128     149    276  128    149    276  128     86   0   69  None
PI  T2T_CP100583.2_2822910_2823878_1-323_aa;T2T_CP100583.2_4784932_4785867_-1-312_aa   9.76e-03     1    593  593       1    147  147      1    147  147     81   0   69  None
PI  T2T_CP100583.2_2822910_2823878_1-323_aa;T2T_CP100583.2_4784932_4785867_-1-312_aa   4.43e-02   817    900   84     365    448   84    365    448   84     67   0   69  None
PI  T2T_CP100583.2_2822910_2823878_1-323_aa;T2T_CP100583.2_4794240_4795175_1-312_aa    4.34e-02   586    710  125     140    264  125    140    264  125     80   0   57  None
PI  T2T_CP100583.2_2822910_2823878_1-323_aa;T2T_CP100583.2_4801213_4802175_-1-321_aa   1.30e-04     1    653  653       1    207  207      1    207  207    111   0   75  None
PI  T2T_CP100583.2_2822910_2823878_1-323_aa;T2T_CP100583.2_4801213_4802175_-1-321_aa   7.55e-03   795    896  102     343    444  102    343    444  102     77   0   75  None
PI  T2T_CP100583.2_2822910_2823878_1-323_aa;T2T_CP100583.2_4801213_4802175_-1-321_aa   8.51e-03   655    743   89     209    297   89    209    297   89     76   0   75  None
PI  T2T_CP100583.2_2822910_2823878_1-323_aa;T2T_CP100583.2_4801213_4802175_-1-321_aa   1.95e-02  1107   1195   89     652    740   89    646    734   89     69   0   75  None
PI  T2T_CP100583.2_2822910_2823878_1-323_aa;T2T_CP100583.2_4809635_4810588_1-318_aa    4.44e-08     1    743  743       1    297  297      1    297  297    188   0   71  None
PI  T2T_CP100583.2_2822910_2823878_1-323_aa;T2T_CP100583.2_4809635_4810588_1-318_aa    3.11e-03  1088   1199  112     633    744  112    624    735  112     89   0   71  None
PI  T2T_CP100583.2_2822910_2823878_1-323_aa;T2T_CP100583.2_4816708_4817670_-1-324_aa   1.47e-05   555    692  138     109    246  138    109    246  138     83   0  116  None
PI  T2T_CP100583.2_2822910_2823878_1-323_aa;T2T_CP100583.2_4816708_4817670_-1-324_aa   1.46e-04   803    893   91     351    441   91    351    441   91     71   0  116  None
PI  T2T_CP100583.2_2822910_2823878_1-323_aa;T2T_CP100583.2_4816708_4817670_-1-324_aa   1.45e-03     1    553  553       1    107  107      1    107  107     59   0  116  None
PI  T2T_CP100583.2_2822910_2823878_1-323_aa;T2T_CP100583.2_4822885_4823820_-1-312_aa   1.88e-02   795    895  101     343    443  101    343    443  101     76   0   68  None
PI  T2T_CP100583.2_2822910_2823878_1-323_aa;T2T_CP100583.2_4822885_4823820_-1-312_aa   3.55e-02   595    701  107     149    255  107    149    255  107     70   0   68  None
PI  T2T_CP100583.2_2822910_2823878_1-323_aa;T2T_CP100583.2_4833722_4834681_-1-320_aa   1.58e-06     1    669  669       1    223  223      1    223  223    123   0   90  None
PI  T2T_CP100583.2_2822910_2823878_1-323_aa;T2T_CP100583.2_4842281_4843222_-1-314_aa   7.90e-05   502    680  179      56    234  179     56    234  179     95   0   91  None
PI  T2T_CP100583.2_2822910_2823878_1-323_aa;T2T_CP100583.2_4850665_4851600_1-348_aa    6.57e-03   448    638  191       5    192  188      5    192  188    103   0   56  None
PI  T2T_CP100583.2_2822910_2823878_1-323_aa;T2T_CP100583.2_4860618_4861553_1-312_aa    1.93e-06     1    710  710       1    264  264      1    264  264    159   0   69  None
PI  T2T_CP100583.2_2822910_2823878_1-323_aa;T2T_CP100583.2_4860618_4861553_1-312_aa    2.32e-02  1131   1221   91     676    766   91    667    757   91     73   0   69  None
PI  T2T_CP100583.2_2822910_2823878_1-323_aa;T2T_CP100583.2_4867027_4867986_-1-320_aa   3.77e-03   568    701  134     122    255  134    122    255  134     85   0   73  None
PI  T2T_CP100583.2_2822910_2823878_1-323_aa;T2T_CP100583.2_4867027_4867986_-1-320_aa   9.53e-03   803    900   98     351    448   98    351    448   98     77   0   73  None
PI  T2T_CP100583.2_2822910_2823878_1-323_aa;T2T_CP100583.2_4867027_4867986_-1-320_aa   3.37e-02     1    566  566       1    120  120      1    120  120     66   0   73  None
PI  T2T_CP100583.2_2822910_2823878_1-323_aa;T2T_CP100583.2_4876876_4877859_1-354_aa    3.94e-04     1    610  610       1    164  164      1    164  164     91   0   84  None
PI  T2T_CP100583.2_2822910_2823878_1-323_aa;T2T_CP100583.2_4876876_4877859_1-354_aa    2.98e-03   612    722  111     166    276  111    166    276  111     76   0   84  None
PI  T2T_CP100583.2_2822910_2823878_1-323_aa;T2T_CP100583.2_4876876_4877859_1-354_aa    5.10e-03   803    894   92     351    442   92    351    442   92     72   0   84  None
PI  T2T_CP100583.2_2822910_2823878_1-323_aa;T2T_CP100583.2_4897030_4897989_-1-320_aa   1.40e-02     1    566  566       1    120  120      1    120  120     66   0   82  None
PI  T2T_CP100583.2_2822910_2823878_1-323_aa;T2T_CP100583.2_4906085_4907020_1-338_aa    2.99e-02     1    584  584       1    138  138      1    138  138     78   0   62  None
PI  T2T_CP100583.2_2822910_2823878_1-323_aa;T2T_CP100583.2_4912438_4913361_1-308_aa    6.91e-04   466    640  175      20    194  175     20    194  175     90   0   81  None
PI  T2T_CP100583.2_2822910_2823878_1-323_aa;T2T_CP100583.2_4912438_4913361_1-308_aa    1.05e-02   803    889   87     351    437   87    348    434   87     69   0   81  None
PI  T2T_CP100583.2_2822910_2823878_1-323_aa;T2T_CP100583.2_4918580_4919515_-1-338_aa   2.93e-09   444    711  268       1    265  265     79    343  265    159   0   94  None
PI  T2T_CP100583.2_2822910_2823878_1-323_aa;T2T_CP100583.2_4918580_4919515_-1-338_aa   1.21e-03   803    896   94     351    444   94    429    522   94     74   0   94  None
PI  T2T_CP100583.2_2822910_2823878_1-323_aa;T2T_CP100583.2_4929233_4930192_1-320_aa    2.80e-08     1    722  722       1    276  276      1    276  276    168   0   81  None
PI  T2T_CP100583.2_2822910_2823878_1-323_aa;T2T_CP100583.2_4929233_4930192_1-320_aa    3.73e-03   803    900   98     351    448   98    351    448   98     77   0   81  None
PI  T2T_CP100583.2_2822910_2823878_1-323_aa;T2T_CP100583.2_4936668_4937603_-1-312_aa   4.18e-04   585    710  126     139    264  126    139    264  126     81   0   94  None
PI  T2T_CP100583.2_2822910_2823878_1-323_aa;T2T_CP100583.2_4936668_4937603_-1-312_aa   7.67e-04     1    583  583       1    137  137      1    137  137     77   0   94  None
PI  T2T_CP100583.2_2822910_2823878_1-323_aa;T2T_CP100583.2_4946001_4946981_1-329_aa    5.98e-03   803    900   98     351    448   98    351    448   98     77   0   77  None
PI  T2T_CP100583.2_2822910_2823878_1-323_aa;T2T_CP100583.2_4946001_4946981_1-329_aa    7.64e-03   656    743   88     210    297   88    210    297   88     75   0   77  None
PI  T2T_CP100583.2_2822910_2823878_1-323_aa;T2T_CP100583.2_4946001_4946981_1-329_aa    9.75e-03   503    654  152      57    208  152     57    208  152     73   0   77  None
PI  T2T_CP100583.2_2822910_2823878_1-323_aa;T2T_CP100583.2_4953089_4954072_-1-319_aa   2.56e-04     1    637  637       1    191  191      1    191  191    104   0   76  None
PI  T2T_CP100583.2_2822910_2823878_1-323_aa;T2T_CP100583.2_4953089_4954072_-1-319_aa   3.67e-03  1088   1190  103     633    735  103    624    726  103     82   0   76  None
PI  T2T_CP100583.2_2822910_2823878_1-323_aa;T2T_CP100583.2_4963988_4964947_-1-331_aa   6.98e-08   448    710  263       5    264  260     83    342  260    157   0   83  None
PI  T2T_CP100583.2_2822910_2823878_1-323_aa;T2T_CP100583.2_4974467_4975450_1-328_aa    1.25e-05     1    670  670       1    224  224      1    224  224    124   0   79  None
PI  T2T_CP100583.2_2822910_2823878_1-323_aa;T2T_CP100583.2_5002234_5003196_1-321_aa    2.56e-05   502    701  200      56    255  200     56    255  200    114   0   82  None
PI  T2T_CP100583.2_2822910_2823878_1-323_aa;T2T_CP100583.2_5011351_5012286_-1-312_aa   1.37e-05     1    701  701       1    255  255      1    255  255    152   0   64  None
PI  T2T_CP100583.2_2822910_2823878_1-323_aa;T2T_CP100583.2_5011351_5012286_-1-312_aa   3.22e-02   796    895  100     344    443  100    344    443  100     75   0   64  None
PI  T2T_CP100583.2_2822910_2823878_1-323_aa;T2T_CP100583.2_5020445_5021401_-1-319_aa   1.52e-03     1    600  600       1    154  154      1    154  154     86   0   79  None
PI  T2T_CP100583.2_2822910_2823878_1-323_aa;T2T_CP100583.2_5020445_5021401_-1-319_aa   7.81e-03   602    711  110     156    265  110    156    265  110     73   0   79  None
PI  T2T_CP100583.2_2822910_2823878_1-323_aa;T2T_CP100583.2_5020445_5021401_-1-319_aa   1.29e-02  1107   1195   89     652    740   89    643    731   89     69   0   79  None
PI  T2T_CP100583.2_2822910_2823878_1-323_aa;T2T_CP100583.2_5020445_5021401_-1-319_aa   3.51e-02   817    893   77     365    441   77    365    441   77     61   0   79  None
PI  T2T_CP100583.2_2822910_2823878_1-323_aa;T2T_CP100583.2_5037204_5038184_-1-329_aa   5.19e-09     1    736  736       1    290  290      1    290  290    181   0   81  None
PI  T2T_CP100583.2_2822910_2823878_1-323_aa;T2T_CP100583.2_5048236_5049219_1-324_aa    9.94e-06     1    689  689       1    243  243      1    243  243    140   0   71  None
PI  T2T_CP100583.2_2822910_2823878_1-323_aa;T2T_CP100583.2_5048236_5049219_1-324_aa    6.84e-03  1088   1190  103     633    735  103    624    726  103     82   0   71  None
PI  T2T_CP100583.2_2822910_2823878_1-323_aa;T2T_CP100583.2_5055311_5056300_-1-352_aa   3.10e-04   519    705  187      73    259  187    172    358  187    108   0   72  None
PI  T2T_CP100583.2_2822910_2823878_1-323_aa;T2T_CP100583.2_5055311_5056300_-1-352_aa   4.15e-02   816    896   81     364    444   81    463    543   81     65   0   72  None
PI  T2T_CP100583.2_2822910_2823878_1-323_aa;T2T_CP100583.2_5065080_5066063_1-328_aa    2.12e-07     1    721  721       1    275  275      1    275  275    167   0   74  None
PI  T2T_CP100583.2_2822910_2823878_1-323_aa;T2T_CP100583.2_5071664_5072596_-1-311_aa   3.61e-10   448    710  263       5    264  260      5    264  260    157   0  103  None
PI  T2T_CP100583.2_2822910_2823878_1-323_aa;T2T_CP100583.2_5071664_5072596_-1-311_aa   3.08e-03   818    895   78     366    443   78    363    440   78     62   0  103  None
PI  T2T_CP100583.2_2822910_2823878_1-323_aa;T2T_CP100583.2_5071664_5072596_-1-311_aa   2.70e-02  1131   1195   65     676    740   65    664    728   65     49   0  103  None
PI  T2T_CP100583.2_2822910_2823878_1-323_aa;T2T_CP100583.2_5088008_5088943_1-312_aa    6.87e-05   471    701  231      25    255  231     25    255  231    132   0   66  None
PI  T2T_CP100583.2_2822910_2823878_1-323_aa;T2T_CP100583.2_5092667_5093626_1-347_aa    2.11e-06     1    743  743       1    297  297      1    297  297    188   0   58  None
PI  T2T_CP100583.2_2822910_2823878_1-323_aa;T2T_CP100583.2_5098798_5099781_1-328_aa    4.34e-08     1    702  702       1    256  256      1    256  256    153   0   87  None
PI  T2T_CP100583.2_2822910_2823878_1-323_aa;T2T_CP100583.2_5098798_5099781_1-328_aa    3.64e-03  1107   1199   93     652    744   93    643    735   93     72   0   87  None
PI  T2T_CP100583.2_2822910_2823878_1-323_aa;T2T_CP100583.2_5103276_5104232_-1-319_aa   3.83e-06     1    667  667       1    221  221      1    221  221    121   0   87  None
PI  T2T_CP100583.2_2822910_2823878_1-323_aa;T2T_CP100583.2_5103276_5104232_-1-319_aa   1.81e-03   803    900   98     351    448   98    351    448   98     77   0   87  None
PI  T2T_CP100583.2_2822910_2823878_1-323_aa;T2T_CP100583.2_5103276_5104232_-1-319_aa   1.94e-02  1113   1189   77     658    734   77    649    725   77     60   0   87  None
PI  T2T_CP100583.2_2822910_2823878_1-323_aa;T2T_CP100583.2_5117018_5117953_-1-312_aa   2.86e-07   448    711  264       5    265  261      5    265  261    158   0   77  None
PI  T2T_CP100583.2_2822910_2823878_1-323_aa;T2T_CP100583.2_5117018_5117953_-1-312_aa   6.76e-03   803    898   96     351    446   96    351    446   96     76   0   77  None
PI  T2T_CP100583.2_2822910_2823878_1-323_aa;T2T_CP100583.2_5117018_5117953_-1-312_aa   1.59e-02  1107   1195   89     652    740   89    643    731   89     69   0   77  None
PI  T2T_CP100583.2_2822910_2823878_1-323_aa;T2T_CP100583.2_5126260_5127171_1-312_aa    4.10e-06     1    710  710       1    264  264      1    264  264    159   0   66  None
PI  T2T_CP100583.2_2822910_2823878_1-323_aa;T2T_CP100583.2_5141513_5142472_1-320_aa    1.22e-08     1    722  722       1    276  276      1    276  276    168   0   84  None
PI  T2T_CP100583.2_2822910_2823878_1-323_aa;T2T_CP100583.2_5141513_5142472_1-320_aa    2.91e-02   803    877   75     351    425   75    351    425   75     59   0   84  None
PI  T2T_CP100583.2_2822910_2823878_1-323_aa;T2T_CP100583.2_5162225_5163193_1-350_aa    3.17e-08     1    710  710       1    264  264      1    264  264    159   0   85  None
PI  T2T_CP100583.2_2822910_2823878_1-323_aa;T2T_CP100583.2_5162225_5163193_1-350_aa    1.76e-03  1095   1194  100     640    739  100    634    733  100     79   0   85  None
PI  T2T_CP100583.2_2822910_2823878_1-323_aa;T2T_CP100583.2_5188847_5189833_1-320_aa    3.27e-02   503    640  138      57    194  138     57    194  138     68   0   71  None
PI  T2T_CP100583.2_2822910_2823878_1-323_aa;T2T_CP100583.2_5193695_5194657_-1-357_aa   1.94e-07   448    679  232       5    233  229    113    341  229    130   0   95  None
PI  T2T_CP100583.2_2822910_2823878_1-323_aa;T2T_CP100583.2_5202138_5203100_1-321_aa    1.52e-03   585    710  126     139    264  126    139    264  126     81   0   84  None
PI  T2T_CP100583.2_2822910_2823878_1-323_aa;T2T_CP100583.2_5202138_5203100_1-321_aa    2.60e-03     1    583  583       1    137  137      1    137  137     77   0   84  None
PI  T2T_CP100583.2_2822910_2823878_1-323_aa;T2T_CP100583.2_5202138_5203100_1-321_aa    2.60e-03   803    900   98     351    448   98    351    448   98     77   0   84  None
PI  T2T_CP100583.2_2822910_2823878_1-323_aa;T2T_CP100583.2_5206891_5207850_-1-322_aa   3.25e-03   489    654  166      43    208  166     43    208  166     83   0   76  None
PI  T2T_CP100583.2_2822910_2823878_1-323_aa;T2T_CP100583.2_5216114_5217049_1-346_aa    6.66e-04   804    897   94     352    445   94    352    445   94     74   0   99  None
PI  T2T_CP100583.2_2822910_2823878_1-323_aa;T2T_CP100583.2_5216114_5217049_1-346_aa    1.75e-03   611    710  100     165    264  100    165    264  100     68   0   99  None
PI  T2T_CP100583.2_2822910_2823878_1-323_aa;T2T_CP100583.2_5216114_5217049_1-346_aa    1.20e-02   497    609  113      51    163  113     51    163  113     56   0   99  None
PI  T2T_CP100583.2_2822910_2823878_1-323_aa;T2T_CP100583.2_5223064_5224026_-1-321_aa   1.93e-05   459    640  182      13    194  182     13    194  182     96   0   99  None
PI  T2T_CP100583.2_2822910_2823878_1-323_aa;T2T_CP100583.2_5223064_5224026_-1-321_aa   2.54e-04   650    743   94     204    297   94    204    297   94     80   0   99  None
PI  T2T_CP100583.2_2822910_2823878_1-323_aa;T2T_CP100583.2_5223064_5224026_-1-321_aa   1.41e-02  1107   1176   70     652    721   70    646    715   70     55   0   99  None
PI  T2T_CP100583.2_2822910_2823878_1-323_aa;T2T_CP100583.2_5233476_5234459_1-328_aa    6.98e-08   448    710  263       5    264  260      5    264  260    157   0   83  None
PI  T2T_CP100583.2_2822910_2823878_1-323_aa;T2T_CP100583.2_5240486_5241436_-1-317_aa   6.73e-03   639    740  102     193    294  102    193    294  102     80   0   73  None
PI  T2T_CP100583.2_2822910_2823878_1-323_aa;T2T_CP100583.2_5240486_5241436_-1-317_aa   3.78e-02     1    565  565       1    119  119      1    119  119     65   0   73  None
PI  T2T_CP100583.2_2822910_2823878_1-323_aa;T2T_CP100583.2_5249466_5250437_1-308_aa    1.95e-07     1    710  710       1    264  264      1    264  264    159   0   78  None
PI  T2T_CP100583.2_2822910_2823878_1-323_aa;T2T_CP100583.2_5249466_5250437_1-308_aa    4.89e-02   830    900   71     378    448   71    378    448   71     59   0   78  None
PI  T2T_CP100583.2_2822910_2823878_1-323_aa;T2T_CP100583.2_5256460_5257443_-1-328_aa   1.50e-06     1    710  710       1    264  264      1    264  264    159   0   70  None
PI  T2T_CP100583.2_2822910_2823878_1-323_aa;T2T_CP100583.2_5256460_5257443_-1-328_aa   2.90e-02   795    886   92     343    434   92    343    434   92     70   0   70  None
PI  T2T_CP100583.2_2822910_2823878_1-323_aa;T2T_CP100583.2_5262712_5263650_-1-313_aa   1.64e-03     1    610  610       1    164  164      1    164  164     91   0   74  None
PI  T2T_CP100583.2_2822910_2823878_1-323_aa;T2T_CP100583.2_5262712_5263650_-1-313_aa   1.21e-02   803    896   94     351    444   94    351    444   94     74   0   74  None
PI  T2T_CP100583.2_2822910_2823878_1-323_aa;T2T_CP100583.2_5271112_5272047_1-312_aa    3.11e-05   595    733  139     149    287  139    149    287  139     96   0   96  None
PI  T2T_CP100583.2_2822910_2823878_1-323_aa;T2T_CP100583.2_5271112_5272047_1-312_aa    3.21e-04     1    593  593       1    147  147      1    147  147     81   0   96  None
PI  T2T_CP100583.2_2822910_2823878_1-323_aa;T2T_CP100583.2_5271112_5272047_1-312_aa    6.16e-03   819    896   78     367    444   78    367    444   78     62   0   96  None
PI  T2T_CP100583.2_2822910_2823878_1-323_aa;T2T_CP100583.2_5279180_5280142_-1-321_aa   7.68e-09     1    700  700       1    254  254      1    254  254    151   0   95  None
PI  T2T_CP100583.2_2822910_2823878_1-323_aa;T2T_CP100583.2_5279180_5280142_-1-321_aa   6.78e-04  1107   1204   98     652    749   98    646    743   98     77   0   95  None
PI  T2T_CP100583.2_2822910_2823878_1-323_aa;T2T_CP100583.2_5290053_5291012_1-320_aa    1.35e-05   448    710  263       5    264  260      5    264  260    157   0   62  None
PI  T2T_CP100583.2_2822910_2823878_1-323_aa;T2T_CP100583.2_5290053_5291012_1-320_aa    3.29e-02   803    900   98     351    448   98    351    448   98     77   0   62  None
PI  T2T_CP100583.2_2822910_2823878_1-323_aa;T2T_CP100583.2_5297001_5297963_1-321_aa    8.95e-11     1    721  721       1    275  275      1    275  275    167   0  102  None
PI  T2T_CP100583.2_2822910_2823878_1-323_aa;T2T_CP100583.2_5310501_5311478_-1-326_aa   3.24e-10     1    743  743       1    297  297      1    297  297    188   0   87  None
PI  T2T_CP100583.2_2822910_2823878_1-323_aa;T2T_CP100583.2_5320189_5321130_1-314_aa    1.40e-09     1    701  701       1    255  255      1    255  255    152   0  101  None
PI  T2T_CP100583.2_2822910_2823878_1-323_aa;T2T_CP100583.2_5326531_5327493_1-321_aa    3.97e-09   491    743  253      45    297  253     45    297  253    157   0   94  None
PI  T2T_CP100583.2_2822910_2823878_1-323_aa;T2T_CP100583.2_5334174_5335109_-1-348_aa   9.01e-08   444    684  241       1    238  238    109    346  238    135   0   95  None
PI  T2T_CP100583.2_2822910_2823878_1-323_aa;T2T_CP100583.2_5344603_5345565_1-321_aa    6.37e-08     1    722  722       1    276  276      1    276  276    168   0   78  None
PI  T2T_CP100583.2_2822910_2823878_1-323_aa;T2T_CP100583.2_5359303_5360262_1-337_aa    7.37e-08     1    700  700       1    254  254      1    254  254    151   0   86  None
PI  T2T_CP100583.2_2822910_2823878_1-323_aa;T2T_CP100583.2_5368794_5369723_-1-312_aa   2.30e-09     1    722  722       1    276  276      1    276  276    168   0   90  None
PI  T2T_CP100583.2_2822910_2823878_1-323_aa;T2T_CP100583.2_5377736_5378719_1-319_aa    8.99e-08     1    710  710       1    264  264      1    264  264    159   0   81  None
PI  T2T_CP100583.2_2822910_2823878_1-323_aa;T2T_CP100583.2_5384491_5385474_-1-328_aa   2.29e-05     1    640  640       1    194  194      1    194  194    107   0   88  None
PI  T2T_CP100583.2_2822910_2823878_1-323_aa;T2T_CP100583.2_5384491_5385474_-1-328_aa   1.01e-02  1107   1189   83     652    734   83    643    725   83     64   0   88  None
PI  T2T_CP100583.2_2822910_2823878_1-323_aa;T2T_CP100583.2_5395041_5396000_1-320_aa    1.61e-08     1    722  722       1    276  276      1    276  276    168   0   83  None
PI  T2T_CP100583.2_2822910_2823878_1-323_aa;T2T_CP100583.2_5395041_5396000_1-320_aa    3.35e-03   803    898   96     351    446   96    351    446   96     76   0   83  None
PI  T2T_CP100583.2_2822910_2823878_1-323_aa;T2T_CP100583.2_5411987_5412946_1-343_aa    1.50e-06     1    710  710       1    264  264      1    264  264    159   0   70  None
PI  T2T_CP100583.2_2822910_2823878_1-323_aa;T2T_CP100583.2_5411987_5412946_1-343_aa    1.08e-02   796    900  105     344    448  105    344    448  105     79   0   70  None
PI  T2T_CP100583.2_2822910_2823878_1-323_aa;T2T_CP100583.2_5442729_5443685_-1-345_aa   5.29e-07   444    701  258       1    255  255     79    333  255    151   0   78  None
PI  T2T_CP100583.2_2822910_2823878_1-323_aa;T2T_CP100583.2_5442729_5443685_-1-345_aa   4.89e-02   816    888   73     364    436   73    442    514   73     59   0   78  None
PI  T2T_CP100583.2_2822910_2823878_1-323_aa;T2T_CP100583.2_5453234_5454193_-1-320_aa   7.30e-04   514    670  157      68    224  157     68    224  157     79   0   92  None
PI  T2T_CP100583.2_2822910_2823878_1-323_aa;T2T_CP100583.2_5453234_5454193_-1-320_aa   3.74e-03   816    900   85     364    448   85    364    448   85     68   0   92  None
PI  T2T_CP100583.2_2822910_2823878_1-323_aa;T2T_CP100583.2_5453234_5454193_-1-320_aa   3.42e-02  1110   1176   67     655    721   67    646    712   67     53   0   92  None
PI  T2T_CP100583.2_2822910_2823878_1-323_aa;T2T_CP100583.2_5470730_5471671_1-328_aa    2.26e-08   448    743  296       5    297  293      5    297  293    186   0   74  None
PI  T2T_CP100583.2_2822910_2823878_1-323_aa;T2T_CP100583.2_5470730_5471671_1-328_aa    8.48e-03   803    900   98     351    448   98    351    448   98     77   0   74  None
PI  T2T_CP100583.2_2822910_2823878_1-323_aa;T2T_CP100583.2_5476832_5477767_-1-294_aa   1.71e-09     1    710  710       1    264  264      1    264  264    159   0   96  None
PI  T2T_CP100583.2_2822910_2823878_1-323_aa;T2T_CP100583.2_5476832_5477767_-1-294_aa   4.57e-02   843    900   58     391    448   58    391    448   58     49   0   96  None
PI  T2T_CP100583.2_2822910_2823878_1-323_aa;T2T_CP100583.2_5485773_5486744_1-324_aa    1.20e-10   456    748  293      10    302  293     10    302  293    182   0   93  None
PI  T2T_CP100583.2_2822910_2823878_1-323_aa;T2T_CP100583.2_5485773_5486744_1-324_aa    3.90e-03   817    900   84     365    448   84    365    448   84     67   0   93  None
PI  T2T_CP100583.2_2822910_2823878_1-323_aa;T2T_CP100583.2_5493669_5494631_-1-321_aa   2.99e-11     1    740  740       1    294  294      1    294  294    185   0   96  None
PI  T2T_CP100583.2_2822910_2823878_1-323_aa;T2T_CP100583.2_5493669_5494631_-1-321_aa   5.98e-04   803    900   98     351    448   98    351    448   98     77   0   96  None
PI  T2T_CP100583.2_2822910_2823878_1-323_aa;T2T_CP100583.2_5499880_5500860_-1-314_aa   5.47e-07   562    748  187     116    302  187    116    302  187    126   0   93  None
PI  T2T_CP100583.2_2822910_2823878_1-323_aa;T2T_CP100583.2_5499880_5500860_-1-314_aa   7.11e-03     1    560  560       1    114  114      1    114  114     63   0   93  None
PI  T2T_CP100583.2_2822910_2823878_1-323_aa;T2T_CP100583.2_5508571_5509482_1-312_aa    1.43e-03   595    743  149     149    297  149    149    297  149    106   0   64  None
PI  T2T_CP100583.2_2822910_2823878_1-323_aa;T2T_CP100583.2_5508571_5509482_1-312_aa    1.77e-02     1    593  593       1    147  147      1    147  147     81   0   64  None
PI  T2T_CP100583.2_2822910_2823878_1-323_aa;T2T_CP100583.2_5517309_5518268_-1-320_aa   1.72e-03   601    725  125     155    279  125    155    279  125     85   0   79  None
PI  T2T_CP100583.2_2822910_2823878_1-323_aa;T2T_CP100583.2_5517309_5518268_-1-320_aa   5.36e-03   803    898   96     351    446   96    351    446   96     76   0   79  None
PI  T2T_CP100583.2_2822910_2823878_1-323_aa;T2T_CP100583.2_5517309_5518268_-1-320_aa   2.41e-02     1    562  562       1    116  116      1    116  116     64   0   79  None
PI  T2T_CP100583.2_2822910_2823878_1-323_aa;T2T_CP100583.2_5525882_5526823_-1-314_aa   9.21e-05   502    680  179      56    234  179     56    234  179     95   0   90  None
PI  T2T_CP100583.2_2822910_2823878_1-323_aa;T2T_CP100583.2_5525882_5526823_-1-314_aa   7.15e-03   812    894   83     360    442   83    360    442   83     65   0   90  None
PI  T2T_CP100583.2_2822910_2823878_1-323_aa;T2T_CP100583.2_5534271_5535206_1-348_aa    7.64e-03   448    638  191       5    192  188      5    192  188    103   0   55  None
PI  T2T_CP100583.2_2822910_2823878_1-323_aa;T2T_CP100583.2_5544225_5545160_1-312_aa    3.27e-06     1    701  701       1    255  255      1    255  255    152   0   70  None
PI  T2T_CP100583.2_2822910_2823878_1-323_aa;T2T_CP100583.2_5544225_5545160_1-312_aa    2.09e-02  1131   1221   91     676    766   91    667    757   91     73   0   70  None
PI  T2T_CP100583.2_2822910_2823878_1-323_aa;T2T_CP100583.2_5550634_5551593_-1-320_aa   3.38e-03   568    710  143     122    264  143    122    264  143     92   0   68  None
PI  T2T_CP100583.2_2822910_2823878_1-323_aa;T2T_CP100583.2_5550634_5551593_-1-320_aa   1.69e-02   803    900   98     351    448   98    351    448   98     77   0   68  None
PI  T2T_CP100583.2_2822910_2823878_1-323_aa;T2T_CP100583.2_5560476_5561459_1-354_aa    5.26e-04     1    610  610       1    164  164      1    164  164     91   0   82  None
PI  T2T_CP100583.2_2822910_2823878_1-323_aa;T2T_CP100583.2_5560476_5561459_1-354_aa    3.31e-03   803    900   98     351    448   98    351    448   98     77   0   82  None
PI  T2T_CP100583.2_2822910_2823878_1-323_aa;T2T_CP100583.2_5560476_5561459_1-354_aa    3.77e-03   612    722  111     166    276  111    166    276  111     76   0   82  None
PI  T2T_CP100583.2_2822910_2823878_1-323_aa;T2T_CP100583.2_5569088_5570056_-1-323_aa   4.61e-04   471    654  184      25    208  184     25    208  184     92   0   82  None
PI  T2T_CP100583.2_2822910_2823878_1-323_aa;T2T_CP100583.2_5569088_5570056_-1-323_aa   2.90e-03  1088   1185   98     633    730   98    627    724   98     78   0   82  None
PI  T2T_CP100583.2_2822910_2823878_1-323_aa;T2T_CP100583.2_5577814_5578785_1-324_aa    1.31e-09     1    722  722       1    276  276      1    276  276    168   0   92  None
PI  T2T_CP100583.2_2822910_2823878_1-323_aa;T2T_CP100583.2_5577814_5578785_1-324_aa    4.34e-03   817    900   84     365    448   84    365    448   84     67   0   92  None
PI  T2T_CP100583.2_2822910_2823878_1-323_aa;T2T_CP100583.2_5610017_5610976_-1-323_aa   1.03e-05   567    748  182     121    302  182    121    302  182    124   0   80  None
PI  T2T_CP100583.2_2822910_2823878_1-323_aa;T2T_CP100583.2_5610017_5610976_-1-323_aa   1.93e-02     1    565  565       1    119  119      1    119  119     65   0   80  None
PI  T2T_CP100583.2_2822910_2823878_1-323_aa;T2T_CP100583.2_5617999_5618925_1-309_aa    3.99e-05     1    654  654       1    208  208      1    208  208    112   0   81  None
PI  T2T_CP100583.2_2822910_2823878_1-323_aa;T2T_CP100583.2_5627621_5628574_1-318_aa    7.31e-08     1    736  736       1    290  290      1    290  290    181   0   72  None
PI  T2T_CP100583.2_2822910_2823878_1-323_aa;T2T_CP100583.2_5627621_5628574_1-318_aa    2.72e-03  1088   1199  112     633    744  112    624    735  112     89   0   72  None
PI  T2T_CP100583.2_2822910_2823878_1-323_aa;T2T_CP100583.2_5636652_5637620_-1-323_aa   4.01e-02     1    701  701       1    255  255      1    255  255    152   0   28  None
PI  T2T_CP100583.2_2822910_2823878_1-323_aa;T2T_CP100583.2_5644003_5644971_1-346_aa    2.29e-03   448    617  170       5    171  167      5    171  167     93   0   70  None
PI  T2T_CP100583.2_2822910_2823878_1-323_aa;T2T_CP100583.2_5644003_5644971_1-346_aa    6.20e-03   790    900  111     338    448  111    338    448  111     84   0   70  None
PI  T2T_CP100583.2_2822910_2823878_1-323_aa;T2T_CP100583.2_5644003_5644971_1-346_aa    3.61e-02   656    736   81     210    290   81    210    290   81     68   0   70  None
PI  T2T_CP100583.2_2822910_2823878_1-323_aa;T2T_CP100583.2_5651053_5652036_-1-328_aa   1.33e-06     1    689  689       1    243  243      1    243  243    140   0   80  None
PI  T2T_CP100583.2_2822910_2823878_1-323_aa;T2T_CP100583.2_5651053_5652036_-1-328_aa   1.50e-02  1095   1177   83     640    722   83    631    713   83     67   0   80  None
PI  T2T_CP100583.2_2822910_2823878_1-323_aa;T2T_CP100583.2_5660114_5661052_1-347_aa    3.19e-04   656    748   93     210    302   93    210    302   93     77   0  101  None
PI  T2T_CP100583.2_2822910_2823878_1-323_aa;T2T_CP100583.2_5660114_5661052_1-347_aa    3.14e-02   461    557   97      15    111   97     15    111   97     49   0  101  None
PI  T2T_CP100583.2_2822910_2823878_1-323_aa;T2T_CP100583.2_5660114_5661052_1-347_aa    3.14e-02   559    654   96     113    208   96    113    208   96     49   0  101  None
PI  T2T_CP100583.2_2822910_2823878_1-323_aa;T2T_CP100583.2_5666373_5667335_1-321_aa    7.87e-09   457    701  245      11    255  245     11    255  245    143   0  100  None
PI  T2T_CP100583.2_2822910_2823878_1-323_aa;T2T_CP100583.2_5666373_5667335_1-321_aa    3.62e-04   803    900   98     351    448   98    351    448   98     77   0  100  None
PI  T2T_CP100583.2_2822910_2823878_1-323_aa;T2T_CP100583.2_5666373_5667335_1-321_aa    2.46e-02  1113   1176   64     658    721   64    652    715   64     51   0  100  None
PI  T2T_CP100583.2_2822910_2823878_1-323_aa;T2T_CP100583.2_5675197_5676132_-1-339_aa   2.55e-05   444    710  267       1    264  264     82    345  264    158   0   59  None
PI  T2T_CP100583.2_2822910_2823878_1-323_aa;T2T_CP100583.2_5684654_5685568_1-305_aa    3.26e-07     1    710  710       1    264  264      1    264  264    159   0   76  None
PI  T2T_CP100583.2_2822910_2823878_1-323_aa;T2T_CP100583.2_5684654_5685568_1-305_aa    8.56e-03   803    897   95     351    445   95    351    445   95     75   0   76  None
PI  T2T_CP100583.2_2822910_2823878_1-323_aa;T2T_CP100583.2_5689383_5690369_-1-322_aa   1.26e-02     1    595  595       1    149  149      1    149  149     82   0   66  None
PI  T2T_CP100583.2_2822910_2823878_1-323_aa;T2T_CP100583.2_5689383_5690369_-1-322_aa   1.55e-02  1095   1195  101     640    740  101    631    731  101     80   0   66  None
PI  T2T_CP100583.2_2822910_2823878_1-323_aa;T2T_CP100583.2_5702042_5703001_1-320_aa    1.89e-07   471    743  273      25    297  273     25    297  273    168   0   74  None
PI  T2T_CP100583.2_2822910_2823878_1-323_aa;T2T_CP100583.2_5707387_5708349_1-321_aa    2.44e-08     1    710  710       1    264  264      1    264  264    159   0   86  None
PI  T2T_CP100583.2_2822910_2823878_1-323_aa;T2T_CP100583.2_5707387_5708349_1-321_aa    1.23e-02   803    883   81     351    431   81    351    431   81     64   0   86  None
PI  T2T_CP100583.2_2822910_2823878_1-323_aa;T2T_CP100583.2_5712125_5712964_-1-323_aa   4.87e-08   453    710  258       7    264  258      7    264  258    154   0   86  None
PI  T2T_CP100583.2_2822910_2823878_1-323_aa;T2T_CP100583.2_5712125_5712964_-1-323_aa   2.04e-03   803    900   98     351    448   98    351    448   98     77   0   86  None
PI  T2T_CP100583.2_2822910_2823878_1-323_aa;T2T_CP100583.2_5712125_5712964_-1-323_aa   2.35e-03  1102   1199   98     647    744   98    641    738   98     76   0   86  None
PI  T2T_CP100583.2_2822910_2823878_1-323_aa;T2T_CP100583.2_5722417_5723367_1-320_aa    8.72e-05   602    743  142     156    297  142    156    297  142    101   0   85  None
PI  T2T_CP100583.2_2822910_2823878_1-323_aa;T2T_CP100583.2_5722417_5723367_1-320_aa    2.31e-03   803    900   98     351    448   98    351    448   98     77   0   85  None
PI  T2T_CP100583.2_2822910_2823878_1-323_aa;T2T_CP100583.2_5722417_5723367_1-320_aa    1.18e-02  1113   1195   83     658    740   83    649    731   83     65   0   85  None
PI  T2T_CP100583.2_2822910_2823878_1-323_aa;T2T_CP100583.2_5729728_5730663_1-312_aa    1.56e-04     1    673  673       1    227  227      1    227  227    126   0   65  None
PI  T2T_CP100583.2_2822910_2823878_1-323_aa;T2T_CP100583.2_5735486_5736448_-1-366_aa   2.14e-07   504    710  207      58    264  207    193    399  207    119   0  103  None
PI  T2T_CP100583.2_2822910_2823878_1-323_aa;T2T_CP100583.2_5735486_5736448_-1-366_aa   9.94e-03  1107   1176   70     652    721   70    781    850   70     55   0  103  None
PI  T2T_CP100583.2_2822910_2823878_1-323_aa;T2T_CP100583.2_5744064_5745005_-1-343_aa   6.14e-07   448    680  233       5    234  230     92    321  230    131   0   89  None
PI  T2T_CP100583.2_2822910_2823878_1-323_aa;T2T_CP100583.2_5744064_5745005_-1-343_aa   9.23e-04   795    900  106     343    448  106    430    535  106     80   0   89  None
PI  T2T_CP100583.2_2822910_2823878_1-323_aa;T2T_CP100583.2_5747982_5748941_-1-320_aa   1.35e-03     1    701  701       1    255  255      1    255  255    152   0   44  None
PI  T2T_CP100583.2_2822910_2823878_1-323_aa;T2T_CP100583.2_5747982_5748941_-1-320_aa   1.20e-02   795    945  151     343    493  151    343    493  151    120   0   44  None
PI  T2T_CP100583.2_2822910_2823878_1-323_aa;T2T_CP100583.2_5757729_5758643_1-328_aa    9.06e-07     1    710  710       1    264  264      1    264  264    159   0   72  None
PI  T2T_CP100583.2_2822910_2823878_1-323_aa;T2T_CP100583.2_5757729_5758643_1-328_aa    4.65e-02   803    883   81     351    431   81    351    431   81     64   0   72  None
PI  T2T_CP100583.2_2822910_2823878_1-323_aa;T2T_CP100583.2_5769555_5770514_1-369_aa    1.03e-05     1    697  697       1    251  251      1    251  251    148   0   67  None
PI  T2T_CP100583.2_2822910_2823878_1-323_aa;T2T_CP100583.2_5777793_5778728_-1-348_aa   2.77e-06   444    710  267       1    264  264    109    372  264    158   0   68  None
PI  T2T_CP100583.2_2822910_2823878_1-323_aa;T2T_CP100583.2_5786227_5787186_1-320_aa    1.93e-06     1    710  710       1    264  264      1    264  264    159   0   69  None
PI  T2T_CP100583.2_2822910_2823878_1-323_aa;T2T_CP100583.2_5786227_5787186_1-320_aa    1.51e-02   803    900   98     351    448   98    351    448   98     77   0   69  None
PI  T2T_CP100583.2_2822910_2823878_1-323_aa;T2T_CP100583.2_5795722_5796657_-1-312_aa   1.42e-03     1    634  634       1    188  188      1    188  188    103   0   66  None
PI  T2T_CP100583.2_2822910_2823878_1-323_aa;T2T_CP100583.2_5805758_5806693_1-339_aa    1.92e-04   471    654  184      25    208  184     25    208  184     92   0   88  None
PI  T2T_CP100583.2_2822910_2823878_1-323_aa;T2T_CP100583.2_5805758_5806693_1-339_aa    2.13e-03   656    743   88     210    297   88    210    297   88     75   0   88  None
PI  T2T_CP100583.2_2822910_2823878_1-323_aa;T2T_CP100583.2_5805758_5806693_1-339_aa    2.69e-02   819    889   71     367    437   71    367    437   71     57   0   88  None
PI  T2T_CP100583.2_2822910_2823878_1-323_aa;T2T_CP100583.2_5825504_5826472_1-323_aa    1.11e-09     1    692  692       1    246  246      1    246  246    143   0  108  None
PI  T2T_CP100583.2_2822910_2823878_1-323_aa;T2T_CP100583.2_5825504_5826472_1-323_aa    5.39e-04  1107   1195   89     652    740   89    643    731   89     69   0  108  None
PI  T2T_CP100583.2_2822910_2823878_1-323_aa;T2T_CP100583.2_5825504_5826472_1-323_aa    7.67e-04   817    900   84     365    448   84    365    448   84     67   0  108  None
PI  T2T_CP100583.2_2822910_2823878_1-323_aa;T2T_CP100583.2_5833310_5834245_-1-338_aa   1.75e-09   444    743  300       1    297  297     79    375  297    187   0   82  None
PI  T2T_CP100583.2_2822910_2823878_1-323_aa;T2T_CP100583.2_5833310_5834245_-1-338_aa   3.77e-03   803    898   96     351    446   96    429    524   96     76   0   82  None
PI  T2T_CP100583.2_2822910_2823878_1-323_aa;T2T_CP100583.2_5842561_5843544_1-319_aa    6.76e-04     1    600  600       1    154  154      1    154  154     86   0   85  None
PI  T2T_CP100583.2_2822910_2823878_1-323_aa;T2T_CP100583.2_5842561_5843544_1-319_aa    4.56e-03   602    710  109     156    264  109    156    264  109     72   0   85  None
PI  T2T_CP100583.2_2822910_2823878_1-323_aa;T2T_CP100583.2_5849310_5850293_-1-328_aa   1.89e-08     1    740  740       1    294  294      1    294  294    185   0   75  None
PI  T2T_CP100583.2_2822910_2823878_1-323_aa;T2T_CP100583.2_5849310_5850293_-1-328_aa   2.78e-02   804    886   83     352    434   83    352    434   83     66   0   75  None
PI  T2T_CP100583.2_2822910_2823878_1-323_aa;T2T_CP100583.2_5881030_5881995_1-322_aa    4.74e-07     1    721  721       1    275  275      1    275  275    167   0   71  None
PI  T2T_CP100583.2_2822910_2823878_1-323_aa;T2T_CP100583.2_5881030_5881995_1-322_aa    4.36e-03   787    900  114     335    448  114    341    454  114     86   0   71  None
PI  T2T_CP100583.2_2822910_2823878_1-323_aa;T2T_CP100583.2_5888602_5889528_-1-309_aa   1.27e-03   650    733   84     204    287   84    195    278   84     70   0   99  None
PI  T2T_CP100583.2_2822910_2823878_1-323_aa;T2T_CP100583.2_5888602_5889528_-1-309_aa   1.02e-02   832    900   69     380    448   69    371    439   69     57   0   99  None
PI  T2T_CP100583.2_2822910_2823878_1-323_aa;T2T_CP100583.2_5888602_5889528_-1-309_aa   4.28e-02   547    640   94     101    194   94    101    194   94     48   0   99  None
PI  T2T_CP100583.2_2822910_2823878_1-323_aa;T2T_CP100583.2_5908656_5909615_1-323_aa    2.10e-04   534    701  168      88    255  168     88    255  168     98   0   82  None
PI  T2T_CP100583.2_2822910_2823878_1-323_aa;T2T_CP100583.2_5908656_5909615_1-323_aa    3.46e-02  1131   1207   77     676    752   77    670    746   77     59   0   82  None
PI  T2T_CP100583.2_2822910_2823878_1-323_aa;T2T_CP100583.2_5917132_5918058_-1-312_aa   3.22e-03  1107   1195   89     652    740   89    643    731   89     69   0   92  None
PI  T2T_CP100583.2_2822910_2823878_1-323_aa;T2T_CP100583.2_5927135_5928097_1-321_aa    1.08e-05   583    722  140     137    276  140    137    276  140     92   0  107  None
PI  T2T_CP100583.2_2822910_2823878_1-323_aa;T2T_CP100583.2_5927135_5928097_1-321_aa    6.99e-03  1107   1176   70     652    721   70    646    715   70     55   0  107  None
PI  T2T_CP100583.2_2822910_2823878_1-323_aa;T2T_CP100583.2_5927135_5928097_1-321_aa    1.40e-02     1    530  530       1     84   84      1     84   84     51   0  107  None
PI  T2T_CP100583.2_2822910_2823878_1-323_aa;T2T_CP100583.2_5927135_5928097_1-321_aa    2.36e-02   834    889   56     382    437   56    382    437   56     48   0  107  None
PI  T2T_CP100583.2_2822910_2823878_1-323_aa;T2T_CP100583.2_5934491_5935417_-1-309_aa   1.27e-03   650    733   84     204    287   84    195    278   84     70   0   99  None
PI  T2T_CP100583.2_2822910_2823878_1-323_aa;T2T_CP100583.2_5934491_5935417_-1-309_aa   1.02e-02   832    900   69     380    448   69    371    439   69     57   0   99  None
PI  T2T_CP100583.2_2822910_2823878_1-323_aa;T2T_CP100583.2_5934491_5935417_-1-309_aa   4.28e-02   547    640   94     101    194   94    101    194   94     48   0   99  None
PI  T2T_CP100583.2_2822910_2823878_1-323_aa;T2T_CP100583.2_5950534_5951517_-1-328_aa   2.96e-04     1    600  600       1    154  154      1    154  154     86   0   91  None
PI  T2T_CP100583.2_2822910_2823878_1-323_aa;T2T_CP100583.2_5970430_5971440_1-337_aa    4.16e-03   594    710  117     148    264  117    148    264  117     78   0   79  None
PI  T2T_CP100583.2_2822910_2823878_1-323_aa;T2T_CP100583.2_5970430_5971440_1-337_aa    1.00e-02     1    575  575       1    129  129      1    129  129     71   0   79  None
PI  T2T_CP100583.2_2822910_2823878_1-323_aa;T2T_CP100583.2_5975884_5976843_1-320_aa    1.31e-02   448    600  153       5    154  150      5    154  150     84   0   64  None
PI  T2T_CP100583.2_2822910_2823878_1-323_aa;T2T_CP100583.2_5985103_5986065_-1-359_aa   3.37e-02   521    638  118      75    192  118    189    306  118     56   0   87  None
PI  T2T_CP100583.2_2822910_2823878_1-323_aa;T2T_CP100583.2_5992930_5993865_1-312_aa    2.40e-04   803    889   87     351    437   87    348    434   87     69   0  115  None
PI  T2T_CP100583.2_2822910_2823878_1-323_aa;T2T_CP100583.2_5992930_5993865_1-312_aa    3.41e-03   453    554  102       7    108  102      7    108  102     55   0  115  None
PI  T2T_CP100583.2_2822910_2823878_1-323_aa;T2T_CP100583.2_5992930_5993865_1-312_aa    4.12e-03  1110   1177   68     655    722   68    646    713   68     54   0  115  None
PI  T2T_CP100583.2_2822910_2823878_1-323_aa;T2T_CP100583.2_5992930_5993865_1-312_aa    6.01e-03   650    711   62     204    265   62    204    265   62     52   0  115  None
PI  T2T_CP100583.2_2822910_2823878_1-323_aa;T2T_CP100588.2_1746702_1747685_-1-320_aa   2.83e-05   506    657  152      60    211  152     60    211  152     73   0  126  None
PI  T2T_CP100583.2_2822910_2823878_1-323_aa;T2T_CP100588.2_1746702_1747685_-1-320_aa   2.30e-02     1    504  504       1     58   58      1     58   58     41   0  126  None
PI  T2T_CP100583.2_2822910_2823878_1-323_aa;T2T_CP100588.2_1879511_1880494_1-320_aa    2.83e-05   506    657  152      60    211  152     60    211  152     73   0  126  None
PI  T2T_CP100583.2_2822910_2823878_1-323_aa;T2T_CP100588.2_1879511_1880494_1-320_aa    2.30e-02     1    504  504       1     58   58      1     58   58     41   0  126  None
PI  T2T_CP100583.2_2822910_2823878_1-323_aa;T2T_CP100588.2_1915137_1916123_-1-329_aa   3.65e-05   506    657  152      60    211  152     87    238  152     73   0  124  None
PI  T2T_CP100583.2_2822910_2823878_1-323_aa;T2T_CP100588.2_1915137_1916123_-1-329_aa   3.22e-02   444    504   61       1     58   58     28     85   58     40   0  124  None
PI  T2T_CP100583.2_2822910_2823878_1-323_aa;T2T_CP100588.2_1931919_1932902_1-320_aa    3.21e-05   506    657  152      60    211  152     60    211  152     73   0  125  None
PI  T2T_CP100583.2_2822910_2823878_1-323_aa;T2T_CP100588.2_1947669_1948655_1-329_aa    3.21e-05   506    657  152      60    211  152     60    211  152     73   0  125  None
PI  T2T_CP100583.2_2822910_2823878_1-323_aa;T2T_CP100588.2_1947669_1948655_1-329_aa    2.46e-02     1    504  504       1     58   58      1     58   58     41   0  125  None
PI  T2T_CP100583.2_2822910_2823878_1-323_aa;T2T_CP100588.2_1967263_1968249_1-329_aa    2.83e-05   506    657  152      60    211  152     60    211  152     73   0  126  None
PI  T2T_CP100583.2_2822910_2823878_1-323_aa;T2T_CP100588.2_1981896_1982882_-1-329_aa   3.65e-05   506    657  152      60    211  152     87    238  152     73   0  124  None
PI  T2T_CP100583.2_2822910_2823878_1-323_aa;T2T_CP100588.2_1981896_1982882_-1-329_aa   3.22e-02   444    504   61       1     58   58     28     85   58     40   0  124  None
PI  T2T_CP100583.2_2822910_2823878_1-323_aa;T2T_CP100588.2_1995620_1996606_-1-329_aa   3.65e-05   506    657  152      60    211  152     87    238  152     73   0  124  None
PI  T2T_CP100583.2_2822910_2823878_1-323_aa;T2T_CP100588.2_1995620_1996606_-1-329_aa   3.22e-02   444    504   61       1     58   58     28     85   58     40   0  124  None
PI  T2T_CP100583.2_2822910_2823878_1-323_aa;T2T_CP100588.2_2027902_2028888_1-329_aa    3.21e-05   506    657  152      60    211  152     60    211  152     73   0  125  None
PI  T2T_CP100583.2_2822910_2823878_1-323_aa;T2T_CP100588.2_2027902_2028888_1-329_aa    2.46e-02     1    504  504       1     58   58      1     58   58     41   0  125  None
PI  T2T_CP100583.2_2822910_2823878_1-323_aa;T2T_CP100588.2_2078727_2079713_-1-329_aa   3.21e-05   506    657  152      60    211  152     87    238  152     73   0  125  None
PI  T2T_CP100583.2_2822910_2823878_1-323_aa;T2T_CP100588.2_2078727_2079713_-1-329_aa   3.01e-02   444    504   61       1     58   58     28     85   58     40   0  125  None
PI  T2T_CP100583.2_2822910_2823878_1-323_aa;T2T_CP100588.2_2107020_2108006_1-329_aa    2.49e-05   506    657  152      60    211  152     60    211  152     73   0  127  None
PI  T2T_CP100583.2_2822910_2823878_1-323_aa;T2T_CP100588.2_2138811_2139797_1-329_aa    2.83e-05   506    657  152      60    211  152     60    211  152     73   0  126  None
PI  T2T_CP100583.2_2822910_2823878_1-323_aa;T2T_CP100588.2_2153440_2154426_-1-329_aa   3.65e-05   506    657  152      60    211  152     87    238  152     73   0  124  None
PI  T2T_CP100583.2_2822910_2823878_1-323_aa;T2T_CP100588.2_2153440_2154426_-1-329_aa   3.22e-02   444    504   61       1     58   58     28     85   58     40   0  124  None
PI  T2T_CP100583.2_2822910_2823878_1-323_aa;T2T_CP100588.2_2167138_2168124_-1-329_aa   3.65e-05   506    657  152      60    211  152     87    238  152     73   0  124  None
PI  T2T_CP100583.2_2822910_2823878_1-323_aa;T2T_CP100588.2_2167138_2168124_-1-329_aa   3.22e-02   444    504   61       1     58   58     28     85   58     40   0  124  None
PI  T2T_CP100583.2_2822910_2823878_1-323_aa;T2T_CP100588.2_2185849_2186835_-1-329_aa   2.30e-02   579    657   79     133    211   79    160    238   79     41   0  126  None
PI  T2T_CP100583.2_2822910_2823878_1-323_aa;T2T_CP100588.2_2204178_2205164_-1-329_aa   2.83e-05   506    657  152      60    211  152     87    238  152     73   0  126  None
PI  T2T_CP100583.2_2822910_2823878_1-323_aa;T2T_CP100588.2_2249125_2250111_1-329_aa    3.21e-05   506    657  152      60    211  152     60    211  152     73   0  125  None
PI  T2T_CP100583.2_2822910_2823878_1-323_aa;T2T_CP100588.2_2249125_2250111_1-329_aa    2.46e-02     1    504  504       1     58   58      1     58   58     41   0  125  None
PI  T2T_CP100583.2_2822910_2823878_1-323_aa;T2T_CP100588.2_2305892_2306878_1-329_aa    4.14e-05   506    657  152      60    211  152     60    211  152     73   0  123  None
PI  T2T_CP100583.2_2822910_2823878_1-323_aa;T2T_CP100588.2_2305892_2306878_1-329_aa    2.81e-02     1    504  504       1     58   58      1     58   58     41   0  123  None
PI  T2T_CP100583.2_2822910_2823878_1-323_aa;T2T_CP100588.2_2334641_2335624_-1-345_aa   2.83e-05   506    657  152      60    211  152     87    238  152     73   0  126  None
PI  T2T_CP100583.2_2822910_2823878_1-323_aa;T2T_CP100588.2_2334641_2335624_-1-345_aa   2.82e-02   444    504   61       1     58   58     28     85   58     40   0  126  None
PI  T2T_CP100583.2_2822910_2823878_1-323_aa;T2T_CP100588.2_2376351_2377337_-1-329_aa   2.19e-05   506    657  152      60    211  152     87    238  152     73   0  128  None
PI  T2T_CP100583.2_2822910_2823878_1-323_aa;T2T_CP100588.2_2376351_2377337_-1-329_aa   2.48e-02   444    504   61       1     58   58     28     85   58     40   0  128  None
PI  T2T_CP100583.2_2822910_2823878_1-323_aa;T2T_CP100588.2_2417267_2418250_1-320_aa    5.33e-04   540    657  118      94    211  118     94    211  118     59   0  126  None
PI  T2T_CP100583.2_2822910_2823878_1-323_aa;T2T_CP100588.2_2417267_2418250_1-320_aa    2.30e-02     1    504  504       1     58   58      1     58   58     41   0  126  None
PI  T2T_CP100583.2_2822910_2823878_1-323_aa;T2T_CP100588.2_2435573_2436559_-1-329_aa   3.21e-05   506    657  152      60    211  152     87    238  152     73   0  125  None
PI  T2T_CP100583.2_2822910_2823878_1-323_aa;T2T_CP100588.2_2435573_2436559_-1-329_aa   3.01e-02   444    504   61       1     58   58     28     85   58     40   0  125  None
PI  T2T_CP100583.2_2822910_2823878_1-323_aa;T2T_CP100588.2_2454337_2455323_-1-329_aa   2.49e-05   506    657  152      60    211  152     87    238  152     73   0  127  None
PI  T2T_CP100583.2_2822910_2823878_1-323_aa;T2T_CP100588.2_2454337_2455323_-1-329_aa   2.65e-02   444    504   61       1     58   58     28     85   58     40   0  127  None
PI  T2T_CP100583.2_2822910_2823878_1-323_aa;T2T_CP100588.2_2494873_2495859_-1-329_aa   3.21e-05   506    657  152      60    211  152     87    238  152     73   0  125  None
PI  T2T_CP100583.2_2822910_2823878_1-323_aa;T2T_CP100588.2_2494873_2495859_-1-329_aa   3.01e-02   444    504   61       1     58   58     28     85   58     40   0  125  None
PI  T2T_CP100583.2_2822910_2823878_1-323_aa;T2T_CP100588.2_2556019_2557002_1-320_aa    4.14e-05   506    657  152      60    211  152     60    211  152     73   0  123  None
PI  T2T_CP100583.2_2822910_2823878_1-323_aa;T2T_CP100588.2_2556019_2557002_1-320_aa    2.81e-02     1    504  504       1     58   58      1     58   58     41   0  123  None
PI  T2T_CP100583.2_2822910_2823878_1-323_aa;T2T_CP100588.2_2573948_2574934_-1-329_aa   3.21e-05   506    657  152      60    211  152     87    238  152     73   0  125  None
PI  T2T_CP100583.2_2822910_2823878_1-323_aa;T2T_CP100588.2_2573948_2574934_-1-329_aa   3.01e-02   444    504   61       1     58   58     28     85   58     40   0  125  None
PI  T2T_CP100583.2_2822910_2823878_1-323_aa;T2T_CP100588.2_2590840_2591826_1-329_aa    3.65e-05   506    657  152      60    211  152     60    211  152     73   0  124  None
PI  T2T_CP100583.2_2822910_2823878_1-323_aa;T2T_CP100588.2_2590840_2591826_1-329_aa    2.63e-02     1    504  504       1     58   58      1     58   58     41   0  124  None
PI  T2T_CP100583.2_2822910_2823878_1-323_aa;T2T_CP100588.2_2608844_2609830_1-329_aa    3.65e-05   506    657  152      60    211  152     60    211  152     73   0  124  None
PI  T2T_CP100583.2_2822910_2823878_1-323_aa;T2T_CP100588.2_2608844_2609830_1-329_aa    2.63e-02     1    504  504       1     58   58      1     58   58     41   0  124  None
PI  T2T_CP100583.2_2822910_2823878_1-323_aa;T2T_CP100588.2_2626640_2627626_1-329_aa    2.83e-05   506    657  152      60    211  152     60    211  152     73   0  126  None
PI  T2T_CP100583.2_2822910_2823878_1-323_aa;T2T_CP100588.2_2626640_2627626_1-329_aa    2.30e-02     1    504  504       1     58   58      1     58   58     41   0  126  None
PI  T2T_CP100583.2_2822910_2823878_1-323_aa;T2T_CP100588.2_2663568_2664554_1-329_aa    4.14e-05   506    657  152      60    211  152     60    211  152     73   0  123  None
PI  T2T_CP100583.2_2822910_2823878_1-323_aa;T2T_CP100588.2_2663568_2664554_1-329_aa    2.81e-02     1    504  504       1     58   58      1     58   58     41   0  123  None
PI  T2T_CP100583.2_2822910_2823878_1-323_aa;T2T_CP100588.2_2680504_2681490_1-329_aa    2.83e-05   506    657  152      60    211  152     60    211  152     73   0  126  None
PI  T2T_CP100583.2_2822910_2823878_1-323_aa;T2T_CP100588.2_2680504_2681490_1-329_aa    2.30e-02     1    504  504       1     58   58      1     58   58     41   0  126  None
PI  T2T_CP100583.2_2822910_2823878_1-323_aa;T2T_CP100588.2_2734732_2735718_1-329_aa    4.14e-05   506    657  152      60    211  152     60    211  152     73   0  123  None
PI  T2T_CP100583.2_2822910_2823878_1-323_aa;T2T_CP100588.2_2734732_2735718_1-329_aa    2.81e-02     1    504  504       1     58   58      1     58   58     41   0  123  None
PI  T2T_CP100583.2_2822910_2823878_1-323_aa;T2T_CP100588.2_2753021_2754007_1-329_aa    3.21e-05   506    657  152      60    211  152     60    211  152     73   0  125  None
PI  T2T_CP100583.2_2822910_2823878_1-323_aa;T2T_CP100588.2_2753021_2754007_1-329_aa    2.46e-02     1    504  504       1     58   58      1     58   58     41   0  125  None
PI  T2T_CP100583.2_2822910_2823878_1-323_aa;T2T_CP100588.2_2793478_2794464_1-329_aa    3.21e-05   506    657  152      60    211  152     60    211  152     73   0  125  None
PI  T2T_CP100583.2_2822910_2823878_1-323_aa;T2T_CP100588.2_2855829_2856815_-1-329_aa   2.14e-08   444    657  214       1    211  211     28    238  211    114   0  119  None
PI  T2T_CP100583.2_2831972_2832898_-1-333_aa;T2T_CP100583.2_2858367_2859350_1-328_aa   1.81e-02   490    654  165     116    280  165     44    208  165     82   0   63  None
PI  T2T_CP100583.2_2831972_2832898_-1-333_aa;T2T_CP100583.2_2872288_2873223_-1-312_aa  4.16e-06   490    722  233     116    348  233     44    276  233    138   0   76  None
PI  T2T_CP100583.2_2831972_2832898_-1-333_aa;T2T_CP100583.2_2872288_2873223_-1-312_aa  1.76e-02  1107   1195   89     715    803   89    643    731   89     69   0   76  None
PI  T2T_CP100583.2_2831972_2832898_-1-333_aa;T2T_CP100583.2_2872288_2873223_-1-312_aa  3.21e-02   816    895   80     436    515   80    364    443   80     64   0   76  None
PI  T2T_CP100583.2_2831972_2832898_-1-333_aa;T2T_CP100583.2_2887991_2888950_-1-320_aa  1.61e-05   490    701  212     116    327  212     44    255  212    122   0   79  None
PI  T2T_CP100583.2_2831972_2832898_-1-333_aa;T2T_CP100583.2_2887991_2888950_-1-320_aa  1.66e-02   805    889   85     425    509   85    353    437   85     67   0   79  None
PI  T2T_CP100583.2_2831972_2832898_-1-333_aa;T2T_CP100583.2_2897336_2898286_1-344_aa   9.00e-08   490    722  233     116    348  233     44    276  233    138   0   93  None
PI  T2T_CP100583.2_2831972_2832898_-1-333_aa;T2T_CP100583.2_2897336_2898286_1-344_aa   5.53e-04   816    914   99     436    534   99    364    462   99     80   0   93  None
PI  T2T_CP100583.2_2831972_2832898_-1-333_aa;T2T_CP100583.2_2902095_2902943_-1-339_aa  1.95e-07   516    722  207     142    348  207    172    378  207    122   0  101  None
PI  T2T_CP100583.2_2831972_2832898_-1-333_aa;T2T_CP100583.2_2910524_2911429_1-312_aa   4.69e-06   490    721  232     116    347  232     44    275  232    137   0   76  None
PI  T2T_CP100583.2_2831972_2832898_-1-333_aa;T2T_CP100583.2_2925951_2926910_1-320_aa   5.35e-07   490    710  221     116    336  221     44    264  221    129   0   91  None
PI  T2T_CP100583.2_2831972_2832898_-1-333_aa;T2T_CP100583.2_2925951_2926910_1-320_aa   3.43e-04   787    898  112     407    518  112    335    446  112     85   0   91  None
PI  T2T_CP100583.2_2831972_2832898_-1-333_aa;T2T_CP100583.2_2934341_2935276_-1-294_aa  1.09e-06   490    722  233     116    348  233     44    276  233    138   0   82  None
PI  T2T_CP100583.2_2831972_2832898_-1-333_aa;T2T_CP100583.2_2934341_2935276_-1-294_aa  4.48e-02  1122   1195   74     730    803   74    658    731   74     57   0   82  None
PI  T2T_CP100583.2_2831972_2832898_-1-333_aa;T2T_CP100583.2_2943357_2944319_1-321_aa   1.00e-05   490    722  233     116    348  233     44    276  233    138   0   72  None
PI  T2T_CP100583.2_2831972_2832898_-1-333_aa;T2T_CP100583.2_2943357_2944319_1-321_aa   3.32e-02   816    898   83     436    518   83    364    446   83     67   0   72  None
PI  T2T_CP100583.2_2831972_2832898_-1-333_aa;T2T_CP100583.2_2967083_2968051_-1-323_aa  1.42e-03   490    640  151     116    266  151     44    194  151     77   0   89  None
PI  T2T_CP100583.2_2831972_2832898_-1-333_aa;T2T_CP100583.2_2967083_2968051_-1-323_aa  5.00e-02  1131   1199   69     739    807   69    676    744   69     52   0   89  None
PI  T2T_CP100583.2_2831972_2832898_-1-333_aa;T2T_CP100583.2_2977009_2977944_1-312_aa   2.66e-05   490    721  232     116    347  232     44    275  232    137   0   68  None
PI  T2T_CP100583.2_2831972_2832898_-1-333_aa;T2T_CP100583.2_2981665_2982624_1-347_aa   3.71e-05   490    684  195     116    310  195     44    238  195    106   0   86  None
PI  T2T_CP100583.2_2831972_2832898_-1-333_aa;T2T_CP100583.2_2981665_2982624_1-347_aa   6.77e-04   787    898  112     407    518  112    335    446  112     85   0   86  None
PI  T2T_CP100583.2_2831972_2832898_-1-333_aa;T2T_CP100583.2_2992525_2993487_-1-357_aa  2.14e-07   490    709  220     116    335  220    152    371  220    128   0   96  None
PI  T2T_CP100583.2_2831972_2832898_-1-333_aa;T2T_CP100583.2_2992525_2993487_-1-357_aa  2.83e-03  1095   1177   83     703    785   83    739    821   83     67   0   96  None
PI  T2T_CP100583.2_2831972_2832898_-1-333_aa;T2T_CP100583.2_3001736_3002671_1-312_aa   3.11e-04   490    671  182     116    297  182     44    225  182     95   0   82  None
PI  T2T_CP100583.2_2831972_2832898_-1-333_aa;T2T_CP100583.2_3030636_3031595_-1-320_aa  1.25e-06   490    710  221     116    336  221     44    264  221    129   0   87  None
PI  T2T_CP100583.2_2831972_2832898_-1-333_aa;T2T_CP100583.2_3040171_3041124_1-338_aa   2.35e-06   490    710  221     116    336  221     44    264  221    129   0   84  None
PI  T2T_CP100583.2_2831972_2832898_-1-333_aa;T2T_CP100583.2_3040171_3041124_1-338_aa   8.86e-04   787    898  112     407    518  112    335    446  112     85   0   84  None
PI  T2T_CP100583.2_2831972_2832898_-1-333_aa;T2T_CP100583.2_3049019_3049981_1-324_aa   1.76e-04   490    702  213     116    328  213     44    256  213    123   0   66  None
PI  T2T_CP100583.2_2831972_2832898_-1-333_aa;T2T_CP100583.2_3049019_3049981_1-324_aa   1.91e-02   796    898  103     416    518  103    344    446  103     78   0   66  None
PI  T2T_CP100583.2_2831972_2832898_-1-333_aa;T2T_CP100583.2_3068440_3069423_1-328_aa   3.65e-05   529    722  194     155    348  194     83    276  194    117   0   78  None
PI  T2T_CP100583.2_2831972_2832898_-1-333_aa;T2T_CP100583.2_3068440_3069423_1-328_aa   3.39e-02  1131   1210   80     739    818   80    667    746   80     62   0   78  None
PI  T2T_CP100583.2_2831972_2832898_-1-333_aa;T2T_CP100583.2_3076503_3077462_-1-320_aa  5.36e-03   803    898   96     423    518   96    351    446   96     76   0   79  None
PI  T2T_CP100583.2_2831972_2832898_-1-333_aa;T2T_CP100583.2_3076503_3077462_-1-320_aa  8.86e-03   490    633  144     116    259  144     44    187  144     72   0   79  None
PI  T2T_CP100583.2_2831972_2832898_-1-333_aa;T2T_CP100583.2_3085717_3086679_1-321_aa   3.35e-05   490    686  197     116    312  197     44    240  197    108   0   85  None
PI  T2T_CP100583.2_2831972_2832898_-1-333_aa;T2T_CP100583.2_3085717_3086679_1-321_aa   3.91e-04   782    898  117     402    518  117    330    446  117     90   0   85  None
PI  T2T_CP100583.2_2831972_2832898_-1-333_aa;T2T_CP100583.2_3093446_3094381_-1-312_aa  2.88e-03   488    640  153     114    266  153     42    194  153     79   0   81  None
PI  T2T_CP100583.2_2831972_2832898_-1-333_aa;T2T_CP100583.2_3102598_3103560_1-321_aa   3.26e-06   488    722  235     114    348  235     42    276  235    140   0   76  None
PI  T2T_CP100583.2_2831972_2832898_-1-333_aa;T2T_CP100583.2_3102598_3103560_1-321_aa   7.58e-03   803    898   96     423    518   96    351    446   96     76   0   76  None
PI  T2T_CP100583.2_2831972_2832898_-1-333_aa;T2T_CP100583.2_3116730_3117698_-1-306_aa  4.42e-05   490    748  259     116    374  259     44    302  259    160   0   56  None
PI  T2T_CP100583.2_2831972_2832898_-1-333_aa;T2T_CP100583.2_3122953_3123894_-1-328_aa  3.57e-06   490    710  221     116    336  221     86    306  221    129   0   82  None
PI  T2T_CP100583.2_2831972_2832898_-1-333_aa;T2T_CP100583.2_3122953_3123894_-1-328_aa  5.59e-03  1095   1186   92     703    794   92    676    767   92     73   0   82  None
PI  T2T_CP100583.2_2831972_2832898_-1-333_aa;T2T_CP100583.2_3133911_3134897_1-329_aa   2.09e-02   584    701  118     210    327  118    138    255  118     75   0   68  None
PI  T2T_CP100583.2_2831972_2832898_-1-333_aa;T2T_CP100583.2_3141004_3141960_-1-319_aa  1.16e-03   562    698  137     188    324  137    116    252  137     85   0   82  None
PI  T2T_CP100583.2_2831972_2832898_-1-333_aa;T2T_CP100583.2_3141004_3141960_-1-319_aa  4.30e-03  1113   1207   95     721    815   95    649    743   95     75   0   82  None
PI  T2T_CP100583.2_2831972_2832898_-1-333_aa;T2T_CP100583.2_3141004_3141960_-1-319_aa  1.81e-02   787    873   87     407    493   87    335    421   87     64   0   82  None
PI  T2T_CP100583.2_2831972_2832898_-1-333_aa;T2T_CP100583.2_3150693_3151652_-1-320_aa  2.35e-03   803    898   96     423    518   96    351    446   96     76   0   86  None
PI  T2T_CP100583.2_2831972_2832898_-1-333_aa;T2T_CP100583.2_3150693_3151652_-1-320_aa  3.09e-03   490    637  148     116    263  148     44    191  148     74   0   86  None
PI  T2T_CP100583.2_2831972_2832898_-1-333_aa;T2T_CP100583.2_3159794_3160699_1-348_aa   8.75e-07   490    722  233     116    348  233     44    276  233    138   0   83  None
PI  T2T_CP100583.2_2831972_2832898_-1-333_aa;T2T_CP100583.2_3172580_3173563_-1-345_aa  1.14e-02   608    710  103     234    336  103    240    342  103     70   0   79  None
PI  T2T_CP100583.2_2831972_2832898_-1-333_aa;T2T_CP100583.2_3172580_3173563_-1-345_aa  4.49e-02  1131   1207   77     739    815   77    745    821   77     59   0   79  None
PI  T2T_CP100583.2_2831972_2832898_-1-333_aa;T2T_CP100583.2_3182509_3183444_1-338_aa   4.56e-03  1107   1199   93     715    807   93    643    735   93     72   0   85  None
PI  T2T_CP100583.2_2831972_2832898_-1-333_aa;T2T_CP100583.2_3182509_3183444_1-338_aa   2.33e-02   490    609  120     116    235  120     44    163  120     60   0   85  None
PI  T2T_CP100583.2_2831972_2832898_-1-333_aa;T2T_CP100583.2_3188737_3189696_1-320_aa   2.29e-05   490    710  221     116    336  221     44    264  221    129   0   73  None
PI  T2T_CP100583.2_2831972_2832898_-1-333_aa;T2T_CP100583.2_3199155_3200096_1-317_aa   1.61e-02   528    654  127     154    280  127     82    208  127     62   0   86  None
PI  T2T_CP100583.2_2831972_2832898_-1-333_aa;T2T_CP100583.2_3207137_3208099_-1-324_aa  1.04e-04   555    692  138     181    318  138    109    246  138     83   0  102  None
PI  T2T_CP100583.2_2831972_2832898_-1-333_aa;T2T_CP100583.2_3207137_3208099_-1-324_aa  1.71e-04   787    893  107     407    513  107    335    441  107     80   0  102  None
PI  T2T_CP100583.2_2831972_2832898_-1-333_aa;T2T_CP100583.2_3213318_3214253_-1-312_aa  9.01e-04   595    701  107     221    327  107    149    255  107     70   0  102  None
PI  T2T_CP100583.2_2831972_2832898_-1-333_aa;T2T_CP100583.2_3223066_3224025_-1-320_aa  1.04e-03   803    897   95     423    517   95    351    445   95     75   0   94  None
PI  T2T_CP100583.2_2831972_2832898_-1-333_aa;T2T_CP100583.2_3223066_3224025_-1-320_aa  3.93e-02   490    593  104     116    219  104     44    147  104     51   0   94  None
PI  T2T_CP100583.2_2831972_2832898_-1-333_aa;T2T_CP100583.2_3233701_3234660_-1-320_aa  1.19e-03  1095   1195  101     703    803  101    631    731  101     80   0   87  None
PI  T2T_CP100583.2_2831972_2832898_-1-333_aa;T2T_CP100583.2_3233701_3234660_-1-320_aa  1.57e-03   490    649  160     116    275  160     44    203  160     78   0   87  None
PI  T2T_CP100583.2_2831972_2832898_-1-333_aa;T2T_CP100583.2_3243563_3244498_1-312_aa   6.99e-07   490    722  233     116    348  233     44    276  233    138   0   84  None
PI  T2T_CP100583.2_2831972_2832898_-1-333_aa;T2T_CP100583.2_3243563_3244498_1-312_aa   9.98e-03   816    898   83     436    518   83    364    446   83     67   0   84  None
PI  T2T_CP100583.2_2831972_2832898_-1-333_aa;T2T_CP100583.2_3252221_3253180_-1-320_aa  9.15e-05   490    701  212     116    327  212     44    255  212    122   0   70  None
PI  T2T_CP100583.2_2831972_2832898_-1-333_aa;T2T_CP100583.2_3252221_3253180_-1-320_aa  5.55e-03   787    898  112     407    518  112    335    446  112     85   0   70  None
PI  T2T_CP100583.2_2831972_2832898_-1-333_aa;T2T_CP100583.2_3261440_3262384_1-395_aa   4.10e-04   490    685  196     116    311  196     44    239  196    107   0   71  None
PI  T2T_CP100583.2_2831972_2832898_-1-333_aa;T2T_CP100583.2_3269202_3270137_-1-312_aa  3.64e-03   490    633  144     116    259  144     44    187  144     72   0   87  None
PI  T2T_CP100583.2_2831972_2832898_-1-333_aa;T2T_CP100583.2_3269202_3270137_-1-312_aa  9.68e-03   635    722   88     261    348   88    189    276   88     65   0   87  None
PI  T2T_CP100583.2_2831972_2832898_-1-333_aa;T2T_CP100583.2_3269202_3270137_-1-312_aa  1.69e-02   825    898   74     445    518   74    373    446   74     61   0   87  None
PI  T2T_CP100583.2_2831972_2832898_-1-333_aa;T2T_CP100583.2_3277613_3278554_1-319_aa   8.04e-06   490    722  233     116    348  233     44    276  233    138   0   73  None
PI  T2T_CP100583.2_2831972_2832898_-1-333_aa;T2T_CP100583.2_3285773_3286705_-1-312_aa  3.95e-02   490    628  139     116    254  139     44    182  139     69   0   68  None
PI  T2T_CP100583.2_2831972_2832898_-1-333_aa;T2T_CP100583.2_3290428_3291363_-1-312_aa  2.14e-05   490    721  232     116    347  232     44    275  232    137   0   69  None
PI  T2T_CP100583.2_2831972_2832898_-1-333_aa;T2T_CP100583.2_3290428_3291363_-1-312_aa  2.09e-02  1104   1199   96     712    807   96    640    735   96     74   0   69  None
PI  T2T_CP100583.2_2831972_2832898_-1-333_aa;T2T_CP100583.2_3298404_3299330_1-309_aa   4.29e-03   490    722  233     116    348  233     44    276  233    138   0   43  None
PI  T2T_CP100583.2_2831972_2832898_-1-333_aa;T2T_CP100583.2_3308016_3308969_1-318_aa   6.50e-03   490    710  221     116    336  221     44    264  221    129   0   44  None
PI  T2T_CP100583.2_2831972_2832898_-1-333_aa;T2T_CP100583.2_3314384_3315319_-1-312_aa  4.16e-06   490    722  233     116    348  233     44    276  233    138   0   76  None
PI  T2T_CP100583.2_2831972_2832898_-1-333_aa;T2T_CP100583.2_3314384_3315319_-1-312_aa  2.55e-03   787    898  112     407    518  112    335    446  112     85   0   76  None
PI  T2T_CP100583.2_2831972_2832898_-1-333_aa;T2T_CP100583.2_3324474_3325436_-1-321_aa  1.37e-06   490    722  233     116    348  233     44    276  233    138   0   81  None
PI  T2T_CP100583.2_2831972_2832898_-1-333_aa;T2T_CP100583.2_3330736_3331677_-1-314_aa  2.83e-07   490    722  233     116    348  233     44    276  233    138   0   88  None
PI  T2T_CP100583.2_2831972_2832898_-1-333_aa;T2T_CP100583.2_3330736_3331677_-1-314_aa  2.34e-02  1113   1186   74     721    794   74    652    725   74     58   0   88  None
PI  T2T_CP100583.2_2831972_2832898_-1-333_aa;T2T_CP100583.2_3339660_3340619_1-320_aa   4.20e-05   490    710  221     116    336  221     44    264  221    129   0   70  None
PI  T2T_CP100583.2_2831972_2832898_-1-333_aa;T2T_CP100583.2_3339660_3340619_1-320_aa   1.18e-03   771    898  128     391    518  128    319    446  128     99   0   70  None
PI  T2T_CP100583.2_2831972_2832898_-1-333_aa;T2T_CP100583.2_3339660_3340619_1-320_aa   3.61e-02  1107   1194   88     715    802   88    643    730   88     68   0   70  None
PI  T2T_CP100583.2_2831972_2832898_-1-333_aa;T2T_CP100583.2_3354364_3355299_1-312_aa   1.55e-05   490    722  233     116    348  233     44    276  233    138   0   70  None
PI  T2T_CP100583.2_2831972_2832898_-1-333_aa;T2T_CP100583.2_3363383_3364342_-1-320_aa  1.92e-05   490    722  233     116    348  233     44    276  233    138   0   69  None
PI  T2T_CP100583.2_2831972_2832898_-1-333_aa;T2T_CP100583.2_3373349_3374260_1-309_aa   1.16e-03   504    705  202     130    331  202     58    259  202    115   0   60  None
PI  T2T_CP100583.2_2831972_2832898_-1-333_aa;T2T_CP100583.2_3379488_3380423_-1-312_aa  5.18e-06   490    722  233     116    348  233     44    276  233    138   0   75  None
PI  T2T_CP100583.2_2831972_2832898_-1-333_aa;T2T_CP100583.2_3379488_3380423_-1-312_aa  2.91e-03   787    898  112     407    518  112    335    446  112     85   0   75  None
PI  T2T_CP100583.2_2831972_2832898_-1-333_aa;T2T_CP100583.2_3390434_3391396_-1-321_aa  3.13e-05   503    694  192     129    320  192     57    248  192    106   0   87  None
PI  T2T_CP100583.2_2831972_2832898_-1-333_aa;T2T_CP100583.2_3401372_3402307_1-338_aa   2.61e-04   490    690  201     116    316  201     44    244  201    111   0   71  None
PI  T2T_CP100583.2_2831972_2832898_-1-333_aa;T2T_CP100583.2_3410668_3411630_-1-321_aa  1.71e-06   490    722  233     116    348  233     44    276  233    138   0   80  None
PI  T2T_CP100583.2_2831972_2832898_-1-333_aa;T2T_CP100583.2_3420669_3421631_-1-321_aa  3.33e-06   490    722  233     116    348  233     44    276  233    138   0   77  None
PI  T2T_CP100583.2_2831972_2832898_-1-333_aa;T2T_CP100583.2_3431418_3432377_1-320_aa   3.33e-05   490    691  202     116    317  202     44    245  202    112   0   82  None
PI  T2T_CP100583.2_2831972_2832898_-1-333_aa;T2T_CP100583.2_3431418_3432377_1-320_aa   1.22e-02   816    898   83     436    518   83    364    446   83     67   0   82  None
PI  T2T_CP100583.2_2831972_2832898_-1-333_aa;T2T_CP100583.2_3449236_3450219_1-328_aa   7.74e-05   490    736  247     116    362  247     44    290  247    151   0   57  None
PI  T2T_CP100583.2_2831972_2832898_-1-333_aa;T2T_CP100583.2_3456300_3457286_-1-320_aa  3.38e-04   586    721  136     212    347  136    143    278  136     88   0   88  None
PI  T2T_CP100583.2_2831972_2832898_-1-333_aa;T2T_CP100583.2_3456300_3457286_-1-320_aa  1.01e-02   804    884   81     424    504   81    355    435   81     64   0   88  None
PI  T2T_CP100583.2_2831972_2832898_-1-333_aa;T2T_CP100583.2_3466533_3467468_1-346_aa   3.47e-04   569    701  133     195    327  133    123    255  133     84   0   92  None
PI  T2T_CP100583.2_2831972_2832898_-1-333_aa;T2T_CP100583.2_3466533_3467468_1-346_aa   4.34e-03   813    897   85     433    517   85    361    445   85     67   0   92  None
PI  T2T_CP100583.2_2831972_2832898_-1-333_aa;T2T_CP100583.2_3488752_3489711_1-346_aa   2.38e-04   513    710  198     139    336  198     67    264  198    115   0   69  None
PI  T2T_CP100583.2_2831972_2832898_-1-333_aa;T2T_CP100583.2_3488752_3489711_1-346_aa   2.94e-03   780    898  119     400    518  119    328    446  119     92   0   69  None
PI  T2T_CP100583.2_2831972_2832898_-1-333_aa;T2T_CP100583.2_3498935_3499903_-1-323_aa  2.08e-03   787    886  100     407    506  100    335    434  100     76   0   87  None
PI  T2T_CP100583.2_2831972_2832898_-1-333_aa;T2T_CP100583.2_3498935_3499903_-1-323_aa  6.37e-03   611    710  100     237    336  100    165    264  100     68   0   87  None
PI  T2T_CP100583.2_2831972_2832898_-1-333_aa;T2T_CP100583.2_3498935_3499903_-1-323_aa  1.94e-02   490    609  120     116    235  120     44    163  120     60   0   87  None
PI  T2T_CP100583.2_2831972_2832898_-1-333_aa;T2T_CP100583.2_3514673_3515656_1-328_aa   4.69e-04   490    669  180     116    295  180     44    223  180     93   0   81  None
PI  T2T_CP100583.2_2831972_2832898_-1-333_aa;T2T_CP100583.2_3514673_3515656_1-328_aa   2.58e-02   817    894   78     437    514   78    365    442   78     62   0   81  None
PI  T2T_CP100583.2_2831972_2832898_-1-333_aa;T2T_CP100583.2_3514673_3515656_1-328_aa   4.87e-02  1122   1195   74     730    803   74    658    731   74     57   0   81  None
PI  T2T_CP100583.2_2831972_2832898_-1-333_aa;T2T_CP100583.2_3522304_3523263_-1-320_aa  1.25e-06   490    710  221     116    336  221     44    264  221    129   0   87  None
PI  T2T_CP100583.2_2831972_2832898_-1-333_aa;T2T_CP100583.2_3522304_3523263_-1-320_aa  8.42e-03   817    898   82     437    518   82    365    446   82     66   0   87  None
PI  T2T_CP100583.2_2831972_2832898_-1-333_aa;T2T_CP100583.2_3528416_3529351_-1-312_aa  5.35e-07   490    710  221     116    336  221     44    264  221    129   0   91  None
PI  T2T_CP100583.2_2831972_2832898_-1-333_aa;T2T_CP100583.2_3528416_3529351_-1-312_aa  1.00e-02   785    865   81     405    485   81    333    413   81     62   0   91  None
PI  T2T_CP100583.2_2831972_2832898_-1-333_aa;T2T_CP100583.2_3537066_3537971_-1-312_aa  7.00e-05   490    687  198     116    313  198     44    241  198    109   0   80  None
PI  T2T_CP100583.2_2831972_2832898_-1-333_aa;T2T_CP100583.2_3546171_3547133_1-321_aa   3.57e-06   490    710  221     116    336  221     44    264  221    129   0   82  None
PI  T2T_CP100583.2_2831972_2832898_-1-333_aa;T2T_CP100583.2_3546171_3547133_1-321_aa   1.81e-02   803    883   81     423    503   81    351    431   81     64   0   82  None
PI  T2T_CP100583.2_2831972_2832898_-1-333_aa;T2T_CP100583.2_3574461_3575444_1-328_aa   5.14e-05   490    710  221     116    336  221     44    264  221    129   0   69  None
PI  T2T_CP100583.2_2831972_2832898_-1-333_aa;T2T_CP100583.2_3574461_3575444_1-328_aa   1.68e-02   803    898   96     423    518   96    351    446   96     76   0   69  None
PI  T2T_CP100583.2_2831972_2832898_-1-333_aa;T2T_CP100583.2_3578939_3579895_-1-319_aa  3.68e-04   586    748  163     212    374  163    140    302  163    111   0   69  None
PI  T2T_CP100583.2_2831972_2832898_-1-333_aa;T2T_CP100583.2_3578939_3579895_-1-319_aa  5.07e-03   785    898  114     405    518  114    333    446  114     87   0   69  None
PI  T2T_CP100583.2_2831972_2832898_-1-333_aa;T2T_CP100583.2_3588736_3589698_1-321_aa   1.35e-02   803    883   81     423    503   81    351    431   81     64   0   85  None
PI  T2T_CP100583.2_2831972_2832898_-1-333_aa;T2T_CP100583.2_3588736_3589698_1-321_aa   3.98e-02   490    600  111     116    226  111     44    154  111     56   0   85  None
PI  T2T_CP100583.2_2831972_2832898_-1-333_aa;T2T_CP100583.2_3597132_3598064_-1-347_aa  2.29e-05   490    710  221     116    336  221    152    372  221    129   0   73  None
PI  T2T_CP100583.2_2831972_2832898_-1-333_aa;T2T_CP100583.2_3597132_3598064_-1-347_aa  2.39e-02   810    896   87     430    516   87    463    549   87     69   0   73  None
PI  T2T_CP100583.2_2831972_2832898_-1-333_aa;T2T_CP100583.2_3606136_3607071_1-312_aa   1.31e-07   490    721  232     116    347  232     44    275  232    137   0   92  None
PI  T2T_CP100583.2_2831972_2832898_-1-333_aa;T2T_CP100583.2_3624540_3625499_1-320_aa   2.98e-03   539    678  140     165    304  140     93    232  140     76   0   84  None
PI  T2T_CP100583.2_2831972_2832898_-1-333_aa;T2T_CP100583.2_3636904_3637863_-1-344_aa  1.32e-03   785    894  110     405    514  110    333    442  110     83   0   83  None
PI  T2T_CP100583.2_2831972_2832898_-1-333_aa;T2T_CP100583.2_3636904_3637863_-1-344_aa  1.51e-03   490    654  165     116    280  165     44    208  165     82   0   83  None
PI  T2T_CP100583.2_2831972_2832898_-1-333_aa;T2T_CP100583.2_3646955_3647890_1-312_aa   1.39e-05   490    721  232     116    347  232     44    275  232    137   0   71  None
PI  T2T_CP100583.2_2831972_2832898_-1-333_aa;T2T_CP100583.2_3646955_3647890_1-312_aa   1.58e-03   777    898  122     397    518  122    325    446  122     95   0   71  None
PI  T2T_CP100583.2_2831972_2832898_-1-333_aa;T2T_CP100583.2_3654932_3655891_-1-320_aa  3.33e-06   490    722  233     116    348  233     44    276  233    138   0   77  None
PI  T2T_CP100583.2_2831972_2832898_-1-333_aa;T2T_CP100583.2_3654932_3655891_-1-320_aa  2.24e-03   787    898  112     407    518  112    335    446  112     85   0   77  None
PI  T2T_CP100583.2_2831972_2832898_-1-333_aa;T2T_CP100583.2_3664953_3665888_-1-312_aa  3.15e-04   490    682  193     116    308  193     44    236  193    105   0   74  None
PI  T2T_CP100583.2_2831972_2832898_-1-333_aa;T2T_CP100583.2_3685397_3686356_-1-320_aa  9.17e-04   490    666  177     116    292  177     44    220  177     90   0   79  None
PI  T2T_CP100583.2_2831972_2832898_-1-333_aa;T2T_CP100583.2_3685397_3686356_-1-320_aa  1.72e-03   787    898  112     407    518  112    335    446  112     85   0   79  None
PI  T2T_CP100583.2_2831972_2832898_-1-333_aa;T2T_CP100583.2_3693498_3694433_1-312_aa   2.08e-04   490    710  221     116    336  221     44    264  221    129   0   62  None
PI  T2T_CP100583.2_2831972_2832898_-1-333_aa;T2T_CP100583.2_3693498_3694433_1-312_aa   3.20e-03   769    898  130     389    518  130    317    446  130    101   0   62  None
PI  T2T_CP100583.2_2831972_2832898_-1-333_aa;T2T_CP100583.2_3701982_3702944_1-321_aa   7.36e-06   490    701  212     116    327  212     44    255  212    122   0   83  None
PI  T2T_CP100583.2_2831972_2832898_-1-333_aa;T2T_CP100583.2_3701982_3702944_1-321_aa   8.48e-03   796    886   91     416    506   91    344    434   91     69   0   83  None
PI  T2T_CP100583.2_2831972_2832898_-1-333_aa;T2T_CP100583.2_3708632_3709537_-1-312_aa  3.40e-05   490    727  238     116    353  238     44    281  238    143   0   64  None
PI  T2T_CP100583.2_2831972_2832898_-1-333_aa;T2T_CP100583.2_3718690_3719631_1-314_aa   2.98e-06   490    695  206     116    321  206     44    249  206    116   0   92  None
PI  T2T_CP100583.2_2831972_2832898_-1-333_aa;T2T_CP100583.2_3724779_3725747_1-323_aa   1.33e-03   490    626  137     116    252  137     44    180  137     67   0  103  None
PI  T2T_CP100583.2_2831972_2832898_-1-333_aa;T2T_CP100583.2_3724779_3725747_1-323_aa   1.57e-03   817    898   82     437    518   82    365    446   82     66   0  103  None
PI  T2T_CP100583.2_2831972_2832898_-1-333_aa;T2T_CP100583.2_3734915_3735877_-1-321_aa  3.71e-05   533    710  178     159    336  178     87    264  178    106   0   86  None
PI  T2T_CP100583.2_2831972_2832898_-1-333_aa;T2T_CP100583.2_3734915_3735877_-1-321_aa  1.23e-02   819    898   80     439    518   80    367    446   80     64   0   86  None
PI  T2T_CP100583.2_2831972_2832898_-1-333_aa;T2T_CP100583.2_3743742_3744710_1-323_aa   5.42e-06   490    710  221     116    336  221     44    264  221    129   0   80  None
PI  T2T_CP100583.2_2831972_2832898_-1-333_aa;T2T_CP100583.2_3743742_3744710_1-323_aa   4.77e-03   803    898   96     423    518   96    351    446   96     76   0   80  None
PI  T2T_CP100583.2_2831972_2832898_-1-333_aa;T2T_CP100583.2_3750780_3751763_-1-328_aa  1.04e-04   490    689  200     116    315  200     44    243  200    110   0   77  None
PI  T2T_CP100583.2_2831972_2832898_-1-333_aa;T2T_CP100583.2_3756354_3757334_-1-314_aa  2.18e-03   490    637  148     116    263  148     44    191  148     74   0   89  None
PI  T2T_CP100583.2_2831972_2832898_-1-333_aa;T2T_CP100583.2_3756354_3757334_-1-314_aa  5.15e-03   808    894   87     428    514   87    356    442   87     68   0   89  None
PI  T2T_CP100583.2_2831972_2832898_-1-333_aa;T2T_CP100583.2_3780133_3781092_-1-320_aa  9.00e-04   490    654  165     116    280  165     44    208  165     82   0   87  None
PI  T2T_CP100583.2_2831972_2832898_-1-333_aa;T2T_CP100583.2_3780133_3781092_-1-320_aa  8.42e-03   817    898   82     437    518   82    365    446   82     66   0   87  None
PI  T2T_CP100583.2_2831972_2832898_-1-333_aa;T2T_CP100583.2_3786484_3787443_-1-415_aa  1.81e-03   490    640  151     116    266  151    329    479  151     77   0   87  None
PI  T2T_CP100583.2_2831972_2832898_-1-333_aa;T2T_CP100583.2_3786484_3787443_-1-415_aa  1.94e-02   650    722   73     276    348   73    489    561   73     60   0   87  None
PI  T2T_CP100583.2_2831972_2832898_-1-333_aa;T2T_CP100583.2_3786484_3787443_-1-415_aa  2.56e-02   787    863   77     407    483   77    620    696   77     58   0   87  None
PI  T2T_CP100583.2_2831972_2832898_-1-333_aa;T2T_CP100583.2_3802119_3803081_1-321_aa   8.68e-05   503    694  192     129    320  192     57    248  192    106   0   81  None
PI  T2T_CP100583.2_2831972_2832898_-1-333_aa;T2T_CP100583.2_3802119_3803081_1-321_aa   1.36e-02   816    898   83     436    518   83    364    446   83     67   0   81  None
PI  T2T_CP100583.2_2831972_2832898_-1-333_aa;T2T_CP100583.2_3806361_3807341_-1-322_aa  1.97e-03   503    694  192     129    320  192     57    248  192    106   0   62  None
PI  T2T_CP100583.2_2831972_2832898_-1-333_aa;T2T_CP100583.2_3814805_3815716_1-377_aa   1.86e-05   490    710  221     116    336  221     44    264  221    129   0   74  None
PI  T2T_CP100583.2_2831972_2832898_-1-333_aa;T2T_CP100583.2_3814805_3815716_1-377_aa   2.73e-02   816    898   83     436    518   83    364    446   83     67   0   74  None
PI  T2T_CP100583.2_2831972_2832898_-1-333_aa;T2T_CP100583.2_3820003_3820959_-1-319_aa  1.44e-04   503    694  192     129    320  192     57    248  192    106   0   78  None
PI  T2T_CP100583.2_2831972_2832898_-1-333_aa;T2T_CP100583.2_3830515_3831498_1-328_aa   2.22e-05   490    690  201     116    316  201     44    244  201    111   0   85  None
PI  T2T_CP100583.2_2831972_2832898_-1-333_aa;T2T_CP100583.2_3844192_3845127_1-312_aa   1.21e-02   819    896   78     439    516   78    367    444   78     62   0   89  None
PI  T2T_CP100583.2_2831972_2832898_-1-333_aa;T2T_CP100583.2_3852253_3853215_-1-321_aa  2.31e-03   595    710  116     221    336  116    149    264  116     77   0   85  None
PI  T2T_CP100583.2_2831972_2832898_-1-333_aa;T2T_CP100583.2_3862689_3863675_1-356_aa   1.27e-02   490    667  178     116    293  178     44    221  178     91   0   59  None
PI  T2T_CP100583.2_2831972_2832898_-1-333_aa;T2T_CP100583.2_3862689_3863675_1-356_aa   2.64e-02   787    896  110     407    516  110    335    444  110     83   0   59  None
PI  T2T_CP100583.2_2831972_2832898_-1-333_aa;T2T_CP100583.2_3880402_3881361_1-323_aa   1.96e-05   490    701  212     116    327  212     44    255  212    122   0   78  None
PI  T2T_CP100583.2_2831972_2832898_-1-333_aa;T2T_CP100583.2_3880402_3881361_1-323_aa   1.97e-03   787    898  112     407    518  112    335    446  112     85   0   78  None
PI  T2T_CP100583.2_2831972_2832898_-1-333_aa;T2T_CP100583.2_3906243_3907178_-1-312_aa  6.16e-05   547    710  164     173    336  164    101    264  164    100   0   88  None
PI  T2T_CP100583.2_2831972_2832898_-1-333_aa;T2T_CP100583.2_3906243_3907178_-1-312_aa  2.13e-03   804    898   95     424    518   95    352    446   95     75   0   88  None
PI  T2T_CP100583.2_2831972_2832898_-1-333_aa;T2T_CP100583.2_3922269_3923252_-1-328_aa  1.34e-04   490    701  212     116    327  212     44    255  212    122   0   68  None
PI  T2T_CP100583.2_2831972_2832898_-1-333_aa;T2T_CP100583.2_3938265_3939221_1-319_aa   1.72e-03  1104   1207  104     712    815  104    637    740  104     81   0   83  None
PI  T2T_CP100583.2_2831972_2832898_-1-333_aa;T2T_CP100583.2_3938265_3939221_1-319_aa   2.93e-03   490    640  151     116    266  151     44    194  151     77   0   83  None
PI  T2T_CP100583.2_2831972_2832898_-1-333_aa;T2T_CP100583.2_3938265_3939221_1-319_aa   3.62e-02   787    863   77     407    483   77    332    408   77     58   0   83  None
PI  T2T_CP100583.2_2831972_2832898_-1-333_aa;T2T_CP100583.2_3948512_3949522_1-337_aa   7.27e-06   490    721  232     116    347  232     44    275  232    137   0   74  None
PI  T2T_CP100583.2_2831972_2832898_-1-333_aa;T2T_CP100583.2_3953966_3954925_1-320_aa   1.18e-02   602    701  100     228    327  100    156    255  100     65   0   85  None
PI  T2T_CP100583.2_2831972_2832898_-1-333_aa;T2T_CP100583.2_3953966_3954925_1-320_aa   3.98e-02   490    600  111     116    226  111     44    154  111     56   0   85  None
PI  T2T_CP100583.2_2831972_2832898_-1-333_aa;T2T_CP100583.2_3963189_3964151_-1-321_aa  2.14e-06   490    722  233     116    348  233     44    276  233    138   0   79  None
PI  T2T_CP100583.2_2831972_2832898_-1-333_aa;T2T_CP100583.2_3972714_3973673_-1-320_aa  4.20e-03   490    640  151     116    266  151     44    194  151     77   0   80  None
PI  T2T_CP100583.2_2831972_2832898_-1-333_aa;T2T_CP100583.2_3982024_3982986_1-321_aa   1.95e-03   490    654  165     116    280  165     44    208  165     82   0   81  None
PI  T2T_CP100583.2_2831972_2832898_-1-333_aa;T2T_CP100583.2_3982024_3982986_1-321_aa   3.27e-03   787    889  103     407    509  103    335    437  103     78   0   81  None
PI  T2T_CP100583.2_2831972_2832898_-1-333_aa;T2T_CP100583.2_3986836_3987792_-1-319_aa  6.29e-05   490    710  221     116    336  221     44    264  221    129   0   68  None
PI  T2T_CP100583.2_2831972_2832898_-1-333_aa;T2T_CP100583.2_3986836_3987792_-1-319_aa  2.09e-02   803    897   95     423    517   95    351    445   95     75   0   68  None
PI  T2T_CP100583.2_2831972_2832898_-1-333_aa;T2T_CP100583.2_3996141_3997070_1-326_aa   2.90e-06   490    710  221     116    336  221     44    264  221    129   0   83  None
PI  T2T_CP100583.2_2831972_2832898_-1-333_aa;T2T_CP100583.2_3996141_3997070_1-326_aa   2.57e-03   796    898  103     416    518  103    344    446  103     78   0   83  None
PI  T2T_CP100583.2_2831972_2832898_-1-333_aa;T2T_CP100583.2_3996141_3997070_1-326_aa   3.17e-02  1131   1207   77     739    815   77    667    743   77     59   0   83  None
PI  T2T_CP100583.2_2831972_2832898_-1-333_aa;T2T_CP100583.2_4003600_4004562_-1-321_aa  6.46e-06   490    722  233     116    348  233     44    276  233    138   0   74  None
PI  T2T_CP100583.2_2831972_2832898_-1-333_aa;T2T_CP100583.2_4003600_4004562_-1-321_aa  1.21e-02   803    896   94     423    516   94    351    444   94     74   0   74  None
PI  T2T_CP100583.2_2831972_2832898_-1-333_aa;T2T_CP100583.2_4013574_4014533_1-344_aa   2.90e-06   490    710  221     116    336  221     44    264  221    129   0   83  None
PI  T2T_CP100583.2_2831972_2832898_-1-333_aa;T2T_CP100583.2_4013574_4014533_1-344_aa   1.97e-03   785    889  105     405    509  105    333    437  105     80   0   83  None
PI  T2T_CP100583.2_2831972_2832898_-1-333_aa;T2T_CP100583.2_4022531_4023496_1-322_aa   2.90e-06   490    710  221     116    336  221     44    264  221    129   0   83  None
PI  T2T_CP100583.2_2831972_2832898_-1-333_aa;T2T_CP100583.2_4022531_4023496_1-322_aa   7.43e-03   803    892   90     423    512   90    351    440   90     70   0   83  None
PI  T2T_CP100583.2_2831972_2832898_-1-333_aa;T2T_CP100583.2_4026616_4027551_-1-312_aa  2.96e-05   490    722  233     116    348  233     44    276  233    138   0   67  None
PI  T2T_CP100583.2_2831972_2832898_-1-333_aa;T2T_CP100583.2_4026616_4027551_-1-312_aa  8.13e-03   787    898  112     407    518  112    335    446  112     85   0   67  None
PI  T2T_CP100583.2_2831972_2832898_-1-333_aa;T2T_CP100583.2_4045332_4046291_-1-320_aa  1.19e-02   804    889   86     424    509   86    352    437   86     68   0   81  None
PI  T2T_CP100583.2_2831972_2832898_-1-333_aa;T2T_CP100583.2_4045332_4046291_-1-320_aa  1.36e-02  1095   1177   83     703    785   83    631    713   83     67   0   81  None
PI  T2T_CP100583.2_2831972_2832898_-1-333_aa;T2T_CP100583.2_4045332_4046291_-1-320_aa  1.99e-02   490    615  126     116    241  126     44    169  126     64   0   81  None
PI  T2T_CP100583.2_2831972_2832898_-1-333_aa;T2T_CP100583.2_4054756_4055691_1-312_aa   5.14e-04   490    674  185     116    300  185     44    228  185     97   0   77  None
PI  T2T_CP100583.2_2831972_2832898_-1-333_aa;T2T_CP100583.2_4063257_4064036_-1-310_aa  1.52e-05   490    710  221     116    336  221     44    264  221    129   0   75  None
PI  T2T_CP100583.2_2831972_2832898_-1-333_aa;T2T_CP100583.2_4063257_4064036_-1-310_aa  2.58e-03  1114   1219  106     722    827  106    653    758  106     86   0   75  None
PI  T2T_CP100583.2_2831972_2832898_-1-333_aa;T2T_CP100583.2_4072058_4073017_1-347_aa   2.35e-06   490    710  221     116    336  221     44    264  221    129   0   84  None
PI  T2T_CP100583.2_2831972_2832898_-1-333_aa;T2T_CP100583.2_4081852_4082841_1-353_aa   7.11e-05   787    895  109     407    515  109    335    443  109     82   0  106  None
PI  T2T_CP100583.2_2831972_2832898_-1-333_aa;T2T_CP100583.2_4081852_4082841_1-353_aa   4.55e-03   600    692   93     226    318   93    154    246   93     58   0  106  None
PI  T2T_CP100583.2_2831972_2832898_-1-333_aa;T2T_CP100583.2_4081852_4082841_1-353_aa   3.02e-02   490    583   94     116    209   94     44    137   94     47   0  106  None
PI  T2T_CP100583.2_2831972_2832898_-1-333_aa;T2T_CP100583.2_4090488_4091423_-1-338_aa  1.12e-03   490    669  180     116    295  180    122    301  180     93   0   75  None
PI  T2T_CP100583.2_2831972_2832898_-1-333_aa;T2T_CP100583.2_4090488_4091423_-1-338_aa  2.91e-03   787    898  112     407    518  112    413    524  112     85   0   75  None
PI  T2T_CP100583.2_2831972_2832898_-1-333_aa;T2T_CP100583.2_4100517_4101443_1-309_aa   3.00e-02  1114   1594  481     722   1000  279    650    928  279    196   0   22  None
PI  T2T_CP100583.2_2831972_2832898_-1-333_aa;T2T_CP100583.2_4109836_4110804_-1-323_aa  2.23e-06   490    701  212     116    327  212     44    255  212    122   0   89  None
PI  T2T_CP100583.2_2831972_2832898_-1-333_aa;T2T_CP100583.2_4109836_4110804_-1-323_aa  5.00e-02  1131   1199   69     739    807   69    676    744   69     52   0   89  None
PI  T2T_CP100583.2_2831972_2832898_-1-333_aa;T2T_CP100583.2_4121074_4122024_1-317_aa   9.81e-06   490    696  207     116    322  207     44    250  207    117   0   85  None
PI  T2T_CP100583.2_2831972_2832898_-1-333_aa;T2T_CP100583.2_4121074_4122024_1-317_aa   3.03e-03  1113   1207   95     721    815   95    643    737   95     75   0   85  None
PI  T2T_CP100583.2_2831972_2832898_-1-333_aa;T2T_CP100583.2_4121074_4122024_1-317_aa   4.55e-02   803    873   71     423    493   71    345    415   71     55   0   85  None
PI  T2T_CP100583.2_2831972_2832898_-1-333_aa;T2T_CP100583.2_4128053_4129024_-1-324_aa  2.83e-07   490    722  233     116    348  233     44    276  233    138   0   88  None
PI  T2T_CP100583.2_2831972_2832898_-1-333_aa;T2T_CP100583.2_4128053_4129024_-1-324_aa  1.60e-03   796    897  102     416    517  102    344    445  102     77   0   88  None
PI  T2T_CP100583.2_2831972_2832898_-1-333_aa;T2T_CP100583.2_4136321_4137271_1-344_aa   1.04e-06   503    701  199     129    327  199     57    255  199    113   0  100  None
PI  T2T_CP100583.2_2831972_2832898_-1-333_aa;T2T_CP100583.2_4136321_4137271_1-344_aa   4.66e-02  1143   1199   57     751    807   57    682    738   57     47   0  100  None
PI  T2T_CP100583.2_2831972_2832898_-1-333_aa;T2T_CP100583.2_4143146_4144129_-1-328_aa  3.58e-04   724    914  191     350    534  185    278    462  185    141   0   54  None
PI  T2T_CP100583.2_2831972_2832898_-1-333_aa;T2T_CP100583.2_4143146_4144129_-1-328_aa  4.62e-04   490    722  233     116    348  233     44    276  233    138   0   54  None
PI  T2T_CP100583.2_2831972_2832898_-1-333_aa;T2T_CP100583.2_4149968_4150924_-1-319_aa  2.90e-06   490    710  221     116    336  221     44    264  221    129   0   83  None
PI  T2T_CP100583.2_2831972_2832898_-1-333_aa;T2T_CP100583.2_4149968_4150924_-1-319_aa  4.69e-02   803    874   72     423    494   72    351    422   72     56   0   83  None
PI  T2T_CP100583.2_2831972_2832898_-1-333_aa;T2T_CP100583.2_4159842_4160777_1-312_aa   1.14e-03   803    898   96     423    518   96    351    446   96     76   0   92  None
PI  T2T_CP100583.2_2831972_2832898_-1-333_aa;T2T_CP100583.2_4159842_4160777_1-312_aa   5.83e-03   615    710   96     241    336   96    169    264   96     65   0   92  None
PI  T2T_CP100583.2_2831972_2832898_-1-333_aa;T2T_CP100583.2_4159842_4160777_1-312_aa   7.85e-03   490    613  124     116    239  124     44    167  124     63   0   92  None
PI  T2T_CP100583.2_2831972_2832898_-1-333_aa;T2T_CP100583.2_4168253_4169215_-1-321_aa  1.86e-04   490    693  204     116    319  204     44    247  204    114   0   71  None
PI  T2T_CP100583.2_2831972_2832898_-1-333_aa;T2T_CP100583.2_4168253_4169215_-1-321_aa  1.07e-02   787    889  103     407    509  103    335    437  103     78   0   71  None
PI  T2T_CP100583.2_2831972_2832898_-1-333_aa;T2T_CP100583.2_4179011_4179970_1-320_aa   3.06e-02   769    855   87     389    475   87    317    403   87     66   0   74  None
PI  T2T_CP100583.2_2831972_2832898_-1-333_aa;T2T_CP100583.2_4187314_4188237_-1-338_aa  4.69e-04   771    898  128     391    518  128    397    524  128     99   0   76  None
PI  T2T_CP100583.2_2831972_2832898_-1-333_aa;T2T_CP100583.2_4187314_4188237_-1-338_aa  3.67e-03   490    654  165     116    280  165    122    286  165     82   0   76  None
PI  T2T_CP100583.2_2831972_2832898_-1-333_aa;T2T_CP100583.2_4187314_4188237_-1-338_aa  3.67e-03  1093   1195  103     701    803  103    707    809  103     82   0   76  None
PI  T2T_CP100583.2_2831972_2832898_-1-333_aa;T2T_CP100583.2_4195606_4196541_1-312_aa   1.60e-03   595    710  116     221    336  116    149    264  116     77   0   88  None
PI  T2T_CP100583.2_2831972_2832898_-1-333_aa;T2T_CP100583.2_4195606_4196541_1-312_aa   1.34e-02   819    896   78     439    516   78    367    444   78     62   0   88  None
PI  T2T_CP100583.2_2831972_2832898_-1-333_aa;T2T_CP100583.2_4203667_4204629_-1-321_aa  1.32e-03   787    898  112     407    518  112    335    446  112     85   0   81  None
PI  T2T_CP100583.2_2831972_2832898_-1-333_aa;T2T_CP100583.2_4203667_4204629_-1-321_aa  9.21e-03   490    629  140     116    255  140     44    183  140     70   0   81  None
PI  T2T_CP100583.2_2831972_2832898_-1-333_aa;T2T_CP100583.2_4214537_4215499_1-321_aa   2.80e-05   490    710  221     116    336  221     44    264  221    129   0   72  None
PI  T2T_CP100583.2_2831972_2832898_-1-333_aa;T2T_CP100583.2_4214537_4215499_1-321_aa   4.29e-03   787    898  112     407    518  112    335    446  112     85   0   72  None
PI  T2T_CP100583.2_2831972_2832898_-1-333_aa;T2T_CP100583.2_4222768_4223703_-1-312_aa  4.40e-06   490    710  221     116    336  221     44    264  221    129   0   81  None
PI  T2T_CP100583.2_2831972_2832898_-1-333_aa;T2T_CP100583.2_4222768_4223703_-1-312_aa  1.95e-03   792    898  107     412    518  107    340    446  107     82   0   81  None
PI  T2T_CP100583.2_2831972_2832898_-1-333_aa;T2T_CP100583.2_4232414_4233373_-1-320_aa  1.76e-03   514    670  157     140    296  157     68    224  157     79   0   85  None
PI  T2T_CP100583.2_2831972_2832898_-1-333_aa;T2T_CP100583.2_4240772_4241734_1-321_aa   1.61e-05   490    701  212     116    327  212     44    255  212    122   0   79  None
PI  T2T_CP100583.2_2831972_2832898_-1-333_aa;T2T_CP100583.2_4240772_4241734_1-321_aa   5.36e-03   803    898   96     423    518   96    351    446   96     76   0   79  None
PI  T2T_CP100583.2_2831972_2832898_-1-333_aa;T2T_CP100583.2_4251128_4252063_1-312_aa   2.83e-07   490    722  233     116    348  233     44    276  233    138   0   88  None
PI  T2T_CP100583.2_2831972_2832898_-1-333_aa;T2T_CP100583.2_4251128_4252063_1-312_aa   3.75e-03   810    898   89     430    518   89    358    446   89     71   0   88  None
PI  T2T_CP100583.2_2831972_2832898_-1-333_aa;T2T_CP100583.2_4259192_4260175_1-328_aa   1.07e-04   490    722  233     116    348  233     44    276  233    138   0   61  None
PI  T2T_CP100583.2_2831972_2832898_-1-333_aa;T2T_CP100583.2_4273812_4274747_1-312_aa   2.27e-02   828    896   69     448    516   69    376    444   69     57   0   90  None
PI  T2T_CP100583.2_2831972_2832898_-1-333_aa;T2T_CP100583.2_4281875_4282837_-1-321_aa  2.60e-03   595    710  116     221    336  116    149    264  116     77   0   84  None
PI  T2T_CP100583.2_2831972_2832898_-1-333_aa;T2T_CP100583.2_4292414_4293397_1-328_aa   3.75e-04   503    722  220     129    348  220     57    276  220    129   0   59  None
PI  T2T_CP100583.2_2831972_2832898_-1-333_aa;T2T_CP100583.2_4299070_4300005_-1-338_aa  3.55e-04   611    740  130     237    366  130    243    372  130     94   0   82  None
PI  T2T_CP100583.2_2831972_2832898_-1-333_aa;T2T_CP100583.2_4299070_4300005_-1-338_aa  1.81e-02  1104   1186   83     712    794   83    718    800   83     64   0   82  None
PI  T2T_CP100583.2_2831972_2832898_-1-333_aa;T2T_CP100583.2_4299070_4300005_-1-338_aa  3.04e-02   490    609  120     116    235  120    122    241  120     60   0   82  None
PI  T2T_CP100583.2_2831972_2832898_-1-333_aa;T2T_CP100583.2_4307587_4308540_1-318_aa   6.36e-03   490    722  233     116    348  233     44    276  233    138   0   41  None
PI  T2T_CP100583.2_2831972_2832898_-1-333_aa;T2T_CP100583.2_4314660_4315622_-1-324_aa  1.19e-04   555    692  138     181    318  138    109    246  138     83   0  101  None
PI  T2T_CP100583.2_2831972_2832898_-1-333_aa;T2T_CP100583.2_4314660_4315622_-1-324_aa  1.95e-04   787    893  107     407    513  107    335    441  107     80   0  101  None
PI  T2T_CP100583.2_2831972_2832898_-1-333_aa;T2T_CP100583.2_4320841_4321776_-1-312_aa  7.82e-04   803    895   93     423    515   93    351    443   93     73   0   99  None
PI  T2T_CP100583.2_2831972_2832898_-1-333_aa;T2T_CP100583.2_4320841_4321776_-1-312_aa  1.27e-03   595    701  107     221    327  107    149    255  107     70   0   99  None
PI  T2T_CP100583.2_2831972_2832898_-1-333_aa;T2T_CP100583.2_4320841_4321776_-1-312_aa  2.66e-02   490    593  104     116    219  104     44    147  104     51   0   99  None
PI  T2T_CP100583.2_2831972_2832898_-1-333_aa;T2T_CP100583.2_4330698_4331657_-1-320_aa  6.99e-07   490    722  233     116    348  233     44    276  233    138   0   84  None
PI  T2T_CP100583.2_2831972_2832898_-1-333_aa;T2T_CP100583.2_4337071_4338006_-1-312_aa  4.69e-05   490    694  205     116    320  205     44    248  205    115   0   78  None
PI  T2T_CP100583.2_2831972_2832898_-1-333_aa;T2T_CP100583.2_4337071_4338006_-1-312_aa  2.85e-03   787    895  109     407    515  109    335    443  109     82   0   78  None
PI  T2T_CP100583.2_2831972_2832898_-1-333_aa;T2T_CP100583.2_4346438_4347400_-1-321_aa  3.33e-06   490    722  233     116    348  233     44    276  233    138   0   77  None
PI  T2T_CP100583.2_2831972_2832898_-1-333_aa;T2T_CP100583.2_4357351_4358286_1-312_aa   1.46e-03   780    898  119     400    518  119    328    446  119     92   0   74  None
PI  T2T_CP100583.2_2831972_2832898_-1-333_aa;T2T_CP100583.2_4363814_4364773_-1-401_aa  1.93e-03   490    668  179     116    294  179    287    465  179     92   0   72  None
PI  T2T_CP100583.2_2831972_2832898_-1-333_aa;T2T_CP100583.2_4363814_4364773_-1-401_aa  4.29e-03   787    898  112     407    518  112    578    689  112     85   0   72  None
PI  T2T_CP100583.2_2831972_2832898_-1-333_aa;T2T_CP100583.2_4373652_4374587_-1-312_aa  2.60e-07   490    721  232     116    347  232     44    275  232    137   0   89  None
PI  T2T_CP100583.2_2831972_2832898_-1-333_aa;T2T_CP100583.2_4383801_4384772_1-324_aa   3.55e-07   490    722  233     116    348  233     44    276  233    138   0   87  None
PI  T2T_CP100583.2_2831972_2832898_-1-333_aa;T2T_CP100583.2_4383801_4384772_1-324_aa   1.81e-03   796    897  102     416    517  102    344    445  102     77   0   87  None
PI  T2T_CP100583.2_2831972_2832898_-1-333_aa;T2T_CP100583.2_4390741_4391715_-1-319_aa  1.77e-02   602    722  121     228    348  121    156    276  121     81   0   64  None
PI  T2T_CP100583.2_2831972_2832898_-1-333_aa;T2T_CP100583.2_4409358_4410293_1-312_aa   4.32e-07   490    710  221     116    336  221     44    264  221    129   0   92  None
PI  T2T_CP100583.2_2831972_2832898_-1-333_aa;T2T_CP100583.2_4414824_4415783_1-320_aa   1.13e-05   490    691  202     116    317  202     44    245  202    112   0   88  None
PI  T2T_CP100583.2_2831972_2832898_-1-333_aa;T2T_CP100583.2_4414824_4415783_1-320_aa   5.73e-03   787    877   91     407    497   91    335    425   91     68   0   88  None
PI  T2T_CP100583.2_2831972_2832898_-1-333_aa;T2T_CP100583.2_4421031_4421984_1-308_aa   1.24e-05   502    710  209     128    336  209     56    264  209    121   0   81  None
PI  T2T_CP100583.2_2831972_2832898_-1-333_aa;T2T_CP100583.2_4421031_4421984_1-308_aa   1.32e-03   785    896  112     405    516  112    333    444  112     85   0   81  None
PI  T2T_CP100583.2_2831972_2832898_-1-333_aa;T2T_CP100583.2_4427682_4428653_-1-324_aa  1.91e-06   490    710  221     116    336  221     44    264  221    129   0   85  None
PI  T2T_CP100583.2_2831972_2832898_-1-333_aa;T2T_CP100583.2_4427682_4428653_-1-324_aa  2.64e-03   796    896  101     416    516  101    344    444  101     76   0   85  None
PI  T2T_CP100583.2_2831972_2832898_-1-333_aa;T2T_CP100583.2_4436715_4437650_1-312_aa   6.72e-03   490    640  151     116    266  151     44    194  151     77   0   76  None
PI  T2T_CP100583.2_2831972_2832898_-1-333_aa;T2T_CP100583.2_4446784_4447743_-1-347_aa  6.46e-06   490    722  233     116    348  233    125    357  233    138   0   74  None
PI  T2T_CP100583.2_2831972_2832898_-1-333_aa;T2T_CP100583.2_4446784_4447743_-1-347_aa  4.19e-03   787    896  110     407    516  110    416    525  110     83   0   74  None
PI  T2T_CP100583.2_2831972_2832898_-1-333_aa;T2T_CP100583.2_4456211_4457146_1-348_aa   1.68e-02   785    883   99     405    503   99    333    431   99     75   0   70  None
PI  T2T_CP100583.2_2831972_2832898_-1-333_aa;T2T_CP100583.2_4460863_4461822_1-347_aa   2.35e-06   490    710  221     116    336  221     44    264  221    129   0   84  None
PI  T2T_CP100583.2_2831972_2832898_-1-333_aa;T2T_CP100583.2_4460863_4461822_1-347_aa   8.86e-04   787    898  112     407    518  112    335    446  112     85   0   84  None
PI  T2T_CP100583.2_2831972_2832898_-1-333_aa;T2T_CP100583.2_4467031_4467993_1-321_aa   1.71e-06   490    722  233     116    348  233     44    276  233    138   0   80  None
PI  T2T_CP100583.2_2831972_2832898_-1-333_aa;T2T_CP100583.2_4467031_4467993_1-321_aa   3.69e-03   796    898  103     416    518  103    344    446  103     78   0   80  None
PI  T2T_CP100583.2_2831972_2832898_-1-333_aa;T2T_CP100583.2_4474718_4475653_-1-312_aa  5.64e-05   490    722  233     116    348  233     44    276  233    138   0   64  None
PI  T2T_CP100583.2_2831972_2832898_-1-333_aa;T2T_CP100583.2_4474718_4475653_-1-312_aa  3.22e-02   804    898   95     424    518   95    352    446   95     75   0   64  None
PI  T2T_CP100583.2_2831972_2832898_-1-333_aa;T2T_CP100583.2_4484528_4485478_1-312_aa   3.79e-08   490    709  220     116    335  220     44    263  220    128   0  104  None
PI  T2T_CP100583.2_2831972_2832898_-1-333_aa;T2T_CP100583.2_4502179_4503114_1-312_aa   6.46e-06   490    722  233     116    348  233     44    276  233    138   0   74  None
PI  T2T_CP100583.2_2831972_2832898_-1-333_aa;T2T_CP100583.2_4508475_4509437_-1-321_aa  3.34e-04   556    710  155     182    336  155    110    264  155     98   0   79  None
PI  T2T_CP100583.2_2831972_2832898_-1-333_aa;T2T_CP100583.2_4538767_4539750_-1-354_aa  2.27e-03   796    898  103     416    518  103    422    524  103     78   0   84  None
PI  T2T_CP100583.2_2831972_2832898_-1-333_aa;T2T_CP100583.2_4538767_4539750_-1-354_aa  2.60e-03   595    710  116     221    336  116    227    342  116     77   0   84  None
PI  T2T_CP100583.2_2831972_2832898_-1-333_aa;T2T_CP100583.2_4547303_4548286_1-328_aa   2.35e-02   490    630  141     116    256  141     44    184  141     71   0   71  None
PI  T2T_CP100583.2_2831972_2832898_-1-333_aa;T2T_CP100583.2_4547303_4548286_1-328_aa   3.66e-02   816    898   83     436    518   83    364    446   83     67   0   71  None
PI  T2T_CP100583.2_2831972_2832898_-1-333_aa;T2T_CP100583.2_4553896_4554852_-1-345_aa  8.63e-05   490    722  233     116    348  233    122    354  233    138   0   62  None
PI  T2T_CP100583.2_2831972_2832898_-1-333_aa;T2T_CP100583.2_4563625_4564593_1-325_aa   4.45e-07   490    722  233     116    348  233     44    276  233    138   0   86  None
PI  T2T_CP100583.2_2831972_2832898_-1-333_aa;T2T_CP100583.2_4563625_4564593_1-325_aa   3.20e-02   810    880   71     430    500   71    358    428   71     57   0   86  None
PI  T2T_CP100583.2_2831972_2832898_-1-333_aa;T2T_CP100583.2_4569555_4570514_-1-320_aa  2.29e-05   490    710  221     116    336  221     44    264  221    129   0   73  None
PI  T2T_CP100583.2_2831972_2832898_-1-333_aa;T2T_CP100583.2_4569555_4570514_-1-320_aa  1.20e-02   804    898   95     424    518   95    352    446   95     75   0   73  None
PI  T2T_CP100583.2_2831972_2832898_-1-333_aa;T2T_CP100583.2_4579564_4580523_1-347_aa   2.55e-04   490    667  178     116    293  178     44    221  178     91   0   87  None
PI  T2T_CP100583.2_2831972_2832898_-1-333_aa;T2T_CP100583.2_4579564_4580523_1-347_aa   5.91e-04   787    898  112     407    518  112    335    446  112     85   0   87  None
PI  T2T_CP100583.2_2831972_2832898_-1-333_aa;T2T_CP100583.2_4585804_4586757_1-318_aa   3.52e-03   490    722  233     116    348  233     44    276  233    138   0   44  None
PI  T2T_CP100583.2_2831972_2832898_-1-333_aa;T2T_CP100583.2_4591884_4592828_-1-315_aa  1.37e-06   490    722  233     116    348  233     53    285  233    138   0   81  None
PI  T2T_CP100583.2_2831972_2832898_-1-333_aa;T2T_CP100583.2_4591884_4592828_-1-315_aa  6.25e-03  1095   1186   92     703    794   92    640    731   92     73   0   81  None
PI  T2T_CP100583.2_2831972_2832898_-1-333_aa;T2T_CP100583.2_4591884_4592828_-1-315_aa  9.21e-03   777    865   89     397    485   89    334    422   89     70   0   81  None
PI  T2T_CP100583.2_2831972_2832898_-1-333_aa;T2T_CP100583.2_4601183_4602118_1-346_aa   3.43e-05   490    710  221     116    336  221     44    264  221    129   0   71  None
PI  T2T_CP100583.2_2831972_2832898_-1-333_aa;T2T_CP100583.2_4601183_4602118_1-346_aa   1.88e-02   807    898   92     427    518   92    355    446   92     73   0   71  None
PI  T2T_CP100583.2_2831972_2832898_-1-333_aa;T2T_CP100583.2_4601183_4602118_1-346_aa   2.93e-02  1095   1180   86     703    788   86    631    716   86     69   0   71  None
PI  T2T_CP100583.2_2831972_2832898_-1-333_aa;T2T_CP100583.2_4606714_4607673_1-320_aa   6.29e-05   490    710  221     116    336  221     44    264  221    129   0   68  None
PI  T2T_CP100583.2_2831972_2832898_-1-333_aa;T2T_CP100583.2_4606714_4607673_1-320_aa   1.59e-03   771    898  128     391    518  128    319    446  128     99   0   68  None
PI  T2T_CP100583.2_2831972_2832898_-1-333_aa;T2T_CP100583.2_4617400_4618335_1-338_aa   2.69e-06   490    697  208     116    323  208     44    251  208    118   0   91  None
PI  T2T_CP100583.2_2831972_2832898_-1-333_aa;T2T_CP100583.2_4617400_4618335_1-338_aa   4.82e-03   813    897   85     433    517   85    361    445   85     67   0   91  None
PI  T2T_CP100583.2_2831972_2832898_-1-333_aa;T2T_CP100583.2_4625219_4626178_-1-320_aa  2.29e-05   490    710  221     116    336  221     44    264  221    129   0   73  None
PI  T2T_CP100583.2_2831972_2832898_-1-333_aa;T2T_CP100583.2_4625219_4626178_-1-320_aa  8.49e-03   796    898  103     416    518  103    344    446  103     78   0   73  None
PI  T2T_CP100583.2_2831972_2832898_-1-333_aa;T2T_CP100583.2_4633720_4634679_1-320_aa   7.24e-06   490    711  222     116    337  222     44    265  222    130   0   78  None
PI  T2T_CP100583.2_2831972_2832898_-1-333_aa;T2T_CP100583.2_4633720_4634679_1-320_aa   4.69e-03   796    898  103     416    518  103    344    446  103     78   0   78  None
PI  T2T_CP100583.2_2831972_2832898_-1-333_aa;T2T_CP100583.2_4640550_4641485_-1-312_aa  1.37e-06   490    722  233     116    348  233     44    276  233    138   0   81  None
PI  T2T_CP100583.2_2831972_2832898_-1-333_aa;T2T_CP100583.2_4640550_4641485_-1-312_aa  2.58e-02   812    889   78     432    509   78    360    437   78     62   0   81  None
PI  T2T_CP100583.2_2831972_2832898_-1-333_aa;T2T_CP100583.2_4657837_4658820_-1-328_aa  4.20e-05   490    710  221     116    336  221     44    264  221    129   0   70  None
PI  T2T_CP100583.2_2831972_2832898_-1-333_aa;T2T_CP100583.2_4657837_4658820_-1-328_aa  2.33e-02  1107   1199   93     715    807   93    643    735   93     72   0   70  None
PI  T2T_CP100583.2_2831972_2832898_-1-333_aa;T2T_CP100583.2_4662688_4663647_-1-320_aa  1.24e-05   490    710  221     116    336  221     44    264  221    129   0   76  None
PI  T2T_CP100583.2_2831972_2832898_-1-333_aa;T2T_CP100583.2_4662688_4663647_-1-320_aa  7.58e-03   803    898   96     423    518   96    351    446   96     76   0   76  None
PI  T2T_CP100583.2_2831972_2832898_-1-333_aa;T2T_CP100583.2_4672342_4673283_1-314_aa   8.18e-07   490    710  221     116    336  221     44    264  221    129   0   89  None
PI  T2T_CP100583.2_2831972_2832898_-1-333_aa;T2T_CP100583.2_4672342_4673283_1-314_aa   3.28e-02  1107   1176   70     715    784   70    646    715   70     55   0   89  None
PI  T2T_CP100583.2_2831972_2832898_-1-333_aa;T2T_CP100583.2_4678573_4679556_1-328_aa   9.88e-04   490    710  221     116    336  221     44    264  221    129   0   54  None
PI  T2T_CP100583.2_2831972_2832898_-1-333_aa;T2T_CP100583.2_4678573_4679556_1-328_aa   3.39e-02   785    898  114     405    518  114    333    446  114     87   0   54  None
PI  T2T_CP100583.2_2831972_2832898_-1-333_aa;T2T_CP100583.2_4685155_4686090_-1-312_aa  2.07e-07   490    721  232     116    347  232     44    275  232    137   0   90  None
PI  T2T_CP100583.2_2831972_2832898_-1-333_aa;T2T_CP100583.2_4692503_4693279_-1-308_aa  2.23e-03   598    722  125     224    348  125    152    276  125     84   0   78  None
PI  T2T_CP100583.2_2831972_2832898_-1-333_aa;T2T_CP100583.2_4692503_4693279_-1-308_aa  2.35e-02  1113   1195   83     721    803   83    649    731   83     65   0   78  None
PI  T2T_CP100583.2_2831972_2832898_-1-333_aa;T2T_CP100583.2_4692503_4693279_-1-308_aa  4.89e-02   787    864   78     407    484   78    335    412   78     59   0   78  None
PI  T2T_CP100583.2_2831972_2832898_-1-333_aa;T2T_CP100583.2_4702828_4703790_1-321_aa   4.06e-06   490    701  212     116    327  212     44    255  212    122   0   86  None
PI  T2T_CP100583.2_2831972_2832898_-1-333_aa;T2T_CP100583.2_4702828_4703790_1-321_aa   8.12e-03   816    898   83     436    518   83    364    446   83     67   0   86  None
PI  T2T_CP100583.2_2831972_2832898_-1-333_aa;T2T_CP100583.2_4713254_4714159_1-348_aa   7.56e-05   490    701  212     116    327  212     44    255  212    122   0   71  None
PI  T2T_CP100583.2_2831972_2832898_-1-333_aa;T2T_CP100583.2_4721552_4722523_-1-324_aa  9.69e-03  1113   1199   87     721    807   87    649    735   87     68   0   83  None
PI  T2T_CP100583.2_2831972_2832898_-1-333_aa;T2T_CP100583.2_4721552_4722523_-1-324_aa  1.26e-02   614    710   97     240    336   97    168    264   97     66   0   83  None
PI  T2T_CP100583.2_2831972_2832898_-1-333_aa;T2T_CP100583.2_4721552_4722523_-1-324_aa  2.14e-02   490    612  123     116    238  123     44    166  123     62   0   83  None
PI  T2T_CP100583.2_2831972_2832898_-1-333_aa;T2T_CP100583.2_4731439_4732365_1-309_aa   3.73e-03   490    710  221     116    336  221     44    264  221    129   0   47  None
PI  T2T_CP100583.2_2831972_2832898_-1-333_aa;T2T_CP100583.2_4737491_4738426_-1-312_aa  4.08e-07   490    721  232     116    347  232     44    275  232    137   0   87  None
PI  T2T_CP100583.2_2831972_2832898_-1-333_aa;T2T_CP100583.2_4737491_4738426_-1-312_aa  7.32e-03   816    898   83     436    518   83    364    446   83     67   0   87  None
PI  T2T_CP100583.2_2831972_2832898_-1-333_aa;T2T_CP100583.2_4765933_4766901_-1-323_aa  9.88e-03   490    654  165     116    280  165     44    208  165     82   0   68  None
PI  T2T_CP100583.2_2831972_2832898_-1-333_aa;T2T_CP100583.2_4765933_4766901_-1-323_aa  1.69e-02   656    748   93     282    374   93    210    302   93     77   0   68  None
PI  T2T_CP100583.2_2831972_2832898_-1-333_aa;T2T_CP100583.2_4784932_4785867_-1-312_aa  1.51e-02   595    710  116     221    336  116    149    264  116     77   0   69  None
PI  T2T_CP100583.2_2831972_2832898_-1-333_aa;T2T_CP100583.2_4784932_4785867_-1-312_aa  4.93e-02   817    898   82     437    518   82    365    446   82     66   0   69  None
PI  T2T_CP100583.2_2831972_2832898_-1-333_aa;T2T_CP100583.2_4794240_4795175_1-312_aa   2.72e-03   586    722  137     212    348  137    140    276  137     89   0   72  None
PI  T2T_CP100583.2_2831972_2832898_-1-333_aa;T2T_CP100583.2_4794240_4795175_1-312_aa   1.50e-02   804    897   94     424    517   94    352    445   94     74   0   72  None
PI  T2T_CP100583.2_2831972_2832898_-1-333_aa;T2T_CP100583.2_4801213_4802175_-1-321_aa  3.66e-03   490    653  164     116    279  164     44    207  164     81   0   77  None
PI  T2T_CP100583.2_2831972_2832898_-1-333_aa;T2T_CP100583.2_4801213_4802175_-1-321_aa  8.63e-03   803    896   94     423    516   94    351    444   94     74   0   77  None
PI  T2T_CP100583.2_2831972_2832898_-1-333_aa;T2T_CP100583.2_4809635_4810588_1-318_aa   6.50e-03   490    710  221     116    336  221     44    264  221    129   0   44  None
PI  T2T_CP100583.2_2831972_2832898_-1-333_aa;T2T_CP100583.2_4816708_4817670_-1-324_aa  1.04e-04   555    692  138     181    318  138    109    246  138     83   0  102  None
PI  T2T_CP100583.2_2831972_2832898_-1-333_aa;T2T_CP100583.2_4816708_4817670_-1-324_aa  1.71e-04   787    893  107     407    513  107    335    441  107     80   0  102  None
PI  T2T_CP100583.2_2831972_2832898_-1-333_aa;T2T_CP100583.2_4822885_4823820_-1-312_aa  7.82e-04   803    895   93     423    515   93    351    443   93     73   0   99  None
PI  T2T_CP100583.2_2831972_2832898_-1-333_aa;T2T_CP100583.2_4822885_4823820_-1-312_aa  1.27e-03   595    701  107     221    327  107    149    255  107     70   0   99  None
PI  T2T_CP100583.2_2831972_2832898_-1-333_aa;T2T_CP100583.2_4822885_4823820_-1-312_aa  2.66e-02   490    593  104     116    219  104     44    147  104     51   0   99  None
PI  T2T_CP100583.2_2831972_2832898_-1-333_aa;T2T_CP100583.2_4833722_4834681_-1-320_aa  3.01e-04   490    669  180     116    295  180     44    223  180     93   0   84  None
PI  T2T_CP100583.2_2831972_2832898_-1-333_aa;T2T_CP100583.2_4842281_4843222_-1-314_aa  1.70e-04   502    680  179     128    306  179     56    234  179     95   0   86  None
PI  T2T_CP100583.2_2831972_2832898_-1-333_aa;T2T_CP100583.2_4850665_4851600_1-348_aa   1.16e-03   787    898  112     407    518  112    335    446  112     85   0   82  None
PI  T2T_CP100583.2_2831972_2832898_-1-333_aa;T2T_CP100583.2_4850665_4851600_1-348_aa   4.30e-03   490    638  149     116    264  149     44    192  149     75   0   82  None
PI  T2T_CP100583.2_2831972_2832898_-1-333_aa;T2T_CP100583.2_4860618_4861553_1-312_aa   8.04e-06   490    722  233     116    348  233     44    276  233    138   0   73  None
PI  T2T_CP100583.2_2831972_2832898_-1-333_aa;T2T_CP100583.2_4867027_4867986_-1-320_aa  1.16e-03   568    701  134     194    327  134    122    255  134     85   0   82  None
PI  T2T_CP100583.2_2831972_2832898_-1-333_aa;T2T_CP100583.2_4867027_4867986_-1-320_aa  1.16e-03   787    898  112     407    518  112    335    446  112     85   0   82  None
PI  T2T_CP100583.2_2831972_2832898_-1-333_aa;T2T_CP100583.2_4876876_4877859_1-354_aa   2.03e-02   786    894  109     406    514  109    334    442  109     82   0   62  None
PI  T2T_CP100583.2_2831972_2832898_-1-333_aa;T2T_CP100583.2_4886598_4887566_-1-323_aa  2.89e-02  1131   1199   69     739    807   69    676    744   69     52   0   96  None
PI  T2T_CP100583.2_2831972_2832898_-1-333_aa;T2T_CP100583.2_4897030_4897989_-1-320_aa  2.06e-02   639    722   84     265    348   84    193    276   84     63   0   82  None
PI  T2T_CP100583.2_2831972_2832898_-1-333_aa;T2T_CP100583.2_4897030_4897989_-1-320_aa  3.94e-02   789    864   76     409    484   76    337    412   76     58   0   82  None
PI  T2T_CP100583.2_2831972_2832898_-1-333_aa;T2T_CP100583.2_4912438_4913361_1-308_aa   2.60e-05  1107   1594  488     715   1000  286    640    925  286    201   0   46  None
PI  T2T_CP100583.2_2831972_2832898_-1-333_aa;T2T_CP100583.2_4918580_4919515_-1-338_aa  2.90e-06   490    710  221     116    336  221    122    342  221    129   0   83  None
PI  T2T_CP100583.2_2831972_2832898_-1-333_aa;T2T_CP100583.2_4918580_4919515_-1-338_aa  1.32e-03   787    896  110     407    516  110    413    522  110     83   0   83  None
PI  T2T_CP100583.2_2831972_2832898_-1-333_aa;T2T_CP100583.2_4918580_4919515_-1-338_aa  4.12e-02  1122   1195   74     730    803   74    736    809   74     57   0   83  None
PI  T2T_CP100583.2_2831972_2832898_-1-333_aa;T2T_CP100583.2_4929233_4930192_1-320_aa   3.43e-05   490    710  221     116    336  221     44    264  221    129   0   71  None
PI  T2T_CP100583.2_2831972_2832898_-1-333_aa;T2T_CP100583.2_4929233_4930192_1-320_aa   8.06e-04   769    898  130     389    518  130    317    446  130    101   0   71  None
PI  T2T_CP100583.2_2831972_2832898_-1-333_aa;T2T_CP100583.2_4936668_4937603_-1-312_aa  1.39e-03   585    722  138     211    348  138    139    276  138     90   0   76  None
PI  T2T_CP100583.2_2831972_2832898_-1-333_aa;T2T_CP100583.2_4946001_4946981_1-329_aa   2.00e-02   786    898  113     406    518  113    334    446  113     86   0   59  None
PI  T2T_CP100583.2_2831972_2832898_-1-333_aa;T2T_CP100583.2_4953089_4954072_-1-319_aa  3.95e-02   490    637  148     116    263  148     44    191  148     74   0   63  None
PI  T2T_CP100583.2_2831972_2832898_-1-333_aa;T2T_CP100583.2_4963988_4964947_-1-331_aa  2.39e-05   490    722  233     116    348  233    122    354  233    138   0   68  None
PI  T2T_CP100583.2_2831972_2832898_-1-333_aa;T2T_CP100583.2_4974467_4975450_1-328_aa   1.54e-03   490    670  181     116    296  181     44    224  181     94   0   72  None
PI  T2T_CP100583.2_2831972_2832898_-1-333_aa;T2T_CP100583.2_5002234_5003196_1-321_aa   5.31e-05   502    701  200     128    327  200     56    255  200    114   0   78  None
PI  T2T_CP100583.2_2831972_2832898_-1-333_aa;T2T_CP100583.2_5002234_5003196_1-321_aa   2.65e-02   787    873   87     407    493   87    335    421   87     64   0   78  None
PI  T2T_CP100583.2_2831972_2832898_-1-333_aa;T2T_CP100583.2_5011351_5012286_-1-312_aa  8.16e-07   490    701  212     116    327  212     44    255  212    122   0   94  None
PI  T2T_CP100583.2_2831972_2832898_-1-333_aa;T2T_CP100583.2_5011351_5012286_-1-312_aa  1.41e-03   803    895   93     423    515   93    351    443   93     73   0   94  None
PI  T2T_CP100583.2_2831972_2832898_-1-333_aa;T2T_CP100583.2_5020445_5021401_-1-319_aa  5.70e-03   602    710  109     228    336  109    156    264  109     72   0   83  None
PI  T2T_CP100583.2_2831972_2832898_-1-333_aa;T2T_CP100583.2_5020445_5021401_-1-319_aa  2.44e-02   817    893   77     437    513   77    365    441   77     61   0   83  None
PI  T2T_CP100583.2_2831972_2832898_-1-333_aa;T2T_CP100583.2_5020445_5021401_-1-319_aa  4.69e-02   490    600  111     116    226  111     44    154  111     56   0   83  None
PI  T2T_CP100583.2_2831972_2832898_-1-333_aa;T2T_CP100583.2_5037204_5038184_-1-329_aa  6.66e-06   490    710  221     116    336  221     44    264  221    129   0   79  None
PI  T2T_CP100583.2_2831972_2832898_-1-333_aa;T2T_CP100583.2_5048236_5049219_1-324_aa   6.82e-04   490    689  200     116    315  200     44    243  200    110   0   66  None
PI  T2T_CP100583.2_2831972_2832898_-1-333_aa;T2T_CP100583.2_5055311_5056300_-1-352_aa  7.13e-04   519    705  187     145    331  187    172    358  187    108   0   67  None
PI  T2T_CP100583.2_2831972_2832898_-1-333_aa;T2T_CP100583.2_5065080_5066063_1-328_aa   8.15e-04   490    710  221     116    336  221     44    264  221    129   0   55  None
PI  T2T_CP100583.2_2831972_2832898_-1-333_aa;T2T_CP100583.2_5071664_5072596_-1-311_aa  6.39e-07   490    721  232     116    347  232     44    275  232    137   0   85  None
PI  T2T_CP100583.2_2831972_2832898_-1-333_aa;T2T_CP100583.2_5071664_5072596_-1-311_aa  1.77e-02   818    895   78     438    515   78    363    440   78     62   0   85  None
PI  T2T_CP100583.2_2831972_2832898_-1-333_aa;T2T_CP100583.2_5071664_5072596_-1-311_aa  3.48e-02  1122   1195   74     730    803   74    655    728   74     57   0   85  None
PI  T2T_CP100583.2_2831972_2832898_-1-333_aa;T2T_CP100583.2_5088008_5088943_1-312_aa   1.34e-04   490    701  212     116    327  212     44    255  212    122   0   68  None
PI  T2T_CP100583.2_2831972_2832898_-1-333_aa;T2T_CP100583.2_5092667_5093626_1-347_aa   2.35e-06   490    710  221     116    336  221     44    264  221    129   0   84  None
PI  T2T_CP100583.2_2831972_2832898_-1-333_aa;T2T_CP100583.2_5092667_5093626_1-347_aa   8.86e-04   787    898  112     407    518  112    335    446  112     85   0   84  None
PI  T2T_CP100583.2_2831972_2832898_-1-333_aa;T2T_CP100583.2_5098798_5099781_1-328_aa   1.42e-05   490    702  213     116    328  213     44    256  213    123   0   79  None
PI  T2T_CP100583.2_2831972_2832898_-1-333_aa;T2T_CP100583.2_5103276_5104232_-1-319_aa  1.09e-03   775    898  124     395    518  124    323    446  124     97   0   72  None
PI  T2T_CP100583.2_2831972_2832898_-1-333_aa;T2T_CP100583.2_5103276_5104232_-1-319_aa  2.16e-03   490    667  178     116    293  178     44    221  178     91   0   72  None
PI  T2T_CP100583.2_2831972_2832898_-1-333_aa;T2T_CP100583.2_5117018_5117953_-1-312_aa  6.29e-05   490    710  221     116    336  221     44    264  221    129   0   68  None
PI  T2T_CP100583.2_2831972_2832898_-1-333_aa;T2T_CP100583.2_5117018_5117953_-1-312_aa  5.78e-03   785    898  114     405    518  114    333    446  114     87   0   68  None
PI  T2T_CP100583.2_2831972_2832898_-1-333_aa;T2T_CP100583.2_5126260_5127171_1-312_aa   1.71e-06   490    722  233     116    348  233     44    276  233    138   0   80  None
PI  T2T_CP100583.2_2831972_2832898_-1-333_aa;T2T_CP100583.2_5126260_5127171_1-312_aa   5.42e-03   785    883   99     405    503   99    333    431   99     75   0   80  None
PI  T2T_CP100583.2_2831972_2832898_-1-333_aa;T2T_CP100583.2_5141513_5142472_1-320_aa   4.40e-06   490    710  221     116    336  221     44    264  221    129   0   81  None
PI  T2T_CP100583.2_2831972_2832898_-1-333_aa;T2T_CP100583.2_5141513_5142472_1-320_aa   1.19e-02   787    877   91     407    497   91    335    425   91     68   0   81  None
PI  T2T_CP100583.2_2831972_2832898_-1-333_aa;T2T_CP100583.2_5162225_5163193_1-350_aa   4.50e-08   490    722  233     116    348  233     44    276  233    138   0   96  None
PI  T2T_CP100583.2_2831972_2832898_-1-333_aa;T2T_CP100583.2_5179217_5180185_-1-323_aa  2.73e-06   490    701  212     116    327  212     44    255  212    122   0   88  None
PI  T2T_CP100583.2_2831972_2832898_-1-333_aa;T2T_CP100583.2_5193695_5194657_-1-357_aa  8.72e-06   490    679  190     116    305  190    152    341  190    102   0   98  None
PI  T2T_CP100583.2_2831972_2832898_-1-333_aa;T2T_CP100583.2_5193695_5194657_-1-357_aa  3.94e-02  1116   1177   62     724    785   62    760    821   62     49   0   98  None
PI  T2T_CP100583.2_2831972_2832898_-1-333_aa;T2T_CP100583.2_5202138_5203100_1-321_aa   1.65e-04   585    722  138     211    348  138    139    276  138     90   0   91  None
PI  T2T_CP100583.2_2831972_2832898_-1-333_aa;T2T_CP100583.2_5202138_5203100_1-321_aa   3.43e-04   787    898  112     407    518  112    335    446  112     85   0   91  None
PI  T2T_CP100583.2_2831972_2832898_-1-333_aa;T2T_CP100583.2_5202138_5203100_1-321_aa   2.78e-02  1120   1192   73     728    800   73    656    728   73     55   0   91  None
PI  T2T_CP100583.2_2831972_2832898_-1-333_aa;T2T_CP100583.2_5206891_5207850_-1-322_aa  1.51e-03   490    654  165     116    280  165     44    208  165     82   0   83  None
PI  T2T_CP100583.2_2831972_2832898_-1-333_aa;T2T_CP100583.2_5216114_5217049_1-346_aa   1.73e-03   804    897   94     424    517   94    352    445   94     74   0   91  None
PI  T2T_CP100583.2_2831972_2832898_-1-333_aa;T2T_CP100583.2_5216114_5217049_1-346_aa   4.16e-03   611    710  100     237    336  100    165    264  100     68   0   91  None
PI  T2T_CP100583.2_2831972_2832898_-1-333_aa;T2T_CP100583.2_5216114_5217049_1-346_aa   2.40e-02   497    609  113     123    235  113     51    163  113     56   0   91  None
PI  T2T_CP100583.2_2831972_2832898_-1-333_aa;T2T_CP100583.2_5223064_5224026_-1-321_aa  2.04e-03   490    640  151     116    266  151     44    194  151     77   0   86  None
PI  T2T_CP100583.2_2831972_2832898_-1-333_aa;T2T_CP100583.2_5233476_5234459_1-328_aa   1.92e-05   490    722  233     116    348  233     44    276  233    138   0   69  None
PI  T2T_CP100583.2_2831972_2832898_-1-333_aa;T2T_CP100583.2_5249466_5250437_1-308_aa   5.58e-07   490    722  233     116    348  233     44    276  233    138   0   85  None
PI  T2T_CP100583.2_2831972_2832898_-1-333_aa;T2T_CP100583.2_5249466_5250437_1-308_aa   3.04e-02   830    898   69     450    518   69    378    446   69     58   0   85  None
PI  T2T_CP100583.2_2831972_2832898_-1-333_aa;T2T_CP100583.2_5256460_5257443_-1-328_aa  1.24e-05   490    722  233     116    348  233     44    276  233    138   0   71  None
PI  T2T_CP100583.2_2831972_2832898_-1-333_aa;T2T_CP100583.2_5256460_5257443_-1-328_aa  3.66e-02   803    886   84     423    506   84    351    434   84     67   0   71  None
PI  T2T_CP100583.2_2831972_2832898_-1-333_aa;T2T_CP100583.2_5262712_5263650_-1-313_aa  1.94e-02   785    896  112     405    516  112    333    444  112     85   0   60  None
PI  T2T_CP100583.2_2831972_2832898_-1-333_aa;T2T_CP100583.2_5262712_5263650_-1-313_aa  4.92e-02  1113   1207   95     721    815   95    652    746   95     75   0   60  None
PI  T2T_CP100583.2_2831972_2832898_-1-333_aa;T2T_CP100583.2_5271112_5272047_1-312_aa   1.81e-03   595    710  116     221    336  116    149    264  116     77   0   87  None
PI  T2T_CP100583.2_2831972_2832898_-1-333_aa;T2T_CP100583.2_5271112_5272047_1-312_aa   1.47e-02   819    896   78     439    516   78    367    444   78     62   0   87  None
PI  T2T_CP100583.2_2831972_2832898_-1-333_aa;T2T_CP100583.2_5279180_5280142_-1-321_aa  3.26e-05   490    700  211     116    326  211     44    254  211    121   0   76  None
PI  T2T_CP100583.2_2831972_2832898_-1-333_aa;T2T_CP100583.2_5290053_5291012_1-320_aa   1.09e-06   490    722  233     116    348  233     44    276  233    138   0   82  None
PI  T2T_CP100583.2_2831972_2832898_-1-333_aa;T2T_CP100583.2_5290053_5291012_1-320_aa   1.16e-03   787    898  112     407    518  112    335    446  112     85   0   82  None
PI  T2T_CP100583.2_2831972_2832898_-1-333_aa;T2T_CP100583.2_5297001_5297963_1-321_aa   2.90e-06   490    710  221     116    336  221     44    264  221    129   0   83  None
PI  T2T_CP100583.2_2831972_2832898_-1-333_aa;T2T_CP100583.2_5310501_5311478_-1-326_aa  1.01e-05   490    710  221     116    336  221     44    264  221    129   0   77  None
PI  T2T_CP100583.2_2831972_2832898_-1-333_aa;T2T_CP100583.2_5320189_5321130_1-314_aa   5.43e-07   490    701  212     116    327  212     44    255  212    122   0   96  None
PI  T2T_CP100583.2_2831972_2832898_-1-333_aa;T2T_CP100583.2_5326531_5327493_1-321_aa   1.40e-05   491    710  220     117    336  220     45    264  220    128   0   76  None
PI  T2T_CP100583.2_2831972_2832898_-1-333_aa;T2T_CP100583.2_5326531_5327493_1-321_aa   2.52e-02  1095   1176   82     703    784   82    634    715   82     66   0   76  None
PI  T2T_CP100583.2_2831972_2832898_-1-333_aa;T2T_CP100583.2_5334174_5335109_-1-348_aa  1.03e-04   490    684  195     116    310  195    152    346  195    106   0   80  None
PI  T2T_CP100583.2_2831972_2832898_-1-333_aa;T2T_CP100583.2_5334174_5335109_-1-348_aa  1.70e-02  1104   1189   86     712    797   86    748    833   86     66   0   80  None
PI  T2T_CP100583.2_2831972_2832898_-1-333_aa;T2T_CP100583.2_5344603_5345565_1-321_aa   6.66e-06   490    710  221     116    336  221     44    264  221    129   0   79  None
PI  T2T_CP100583.2_2831972_2832898_-1-333_aa;T2T_CP100583.2_5344603_5345565_1-321_aa   1.29e-02  1107   1195   89     715    803   89    646    734   89     69   0   79  None
PI  T2T_CP100583.2_2831972_2832898_-1-333_aa;T2T_CP100583.2_5359303_5360262_1-337_aa   7.00e-05   490    700  211     116    326  211     44    254  211    121   0   72  None
PI  T2T_CP100583.2_2831972_2832898_-1-333_aa;T2T_CP100583.2_5368794_5369723_-1-312_aa  8.18e-07   490    710  221     116    336  221     44    264  221    129   0   89  None
PI  T2T_CP100583.2_2831972_2832898_-1-333_aa;T2T_CP100583.2_5377736_5378719_1-319_aa   1.92e-05   490    722  233     116    348  233     44    276  233    138   0   69  None
PI  T2T_CP100583.2_2831972_2832898_-1-333_aa;T2T_CP100583.2_5384491_5385474_-1-328_aa  4.09e-02   490    640  151     116    266  151     44    194  151     77   0   60  None
PI  T2T_CP100583.2_2831972_2832898_-1-333_aa;T2T_CP100583.2_5395041_5396000_1-320_aa   3.43e-05   490    710  221     116    336  221     44    264  221    129   0   71  None
PI  T2T_CP100583.2_2831972_2832898_-1-333_aa;T2T_CP100583.2_5395041_5396000_1-320_aa   5.75e-04   769    902  134     389    522  134    317    450  134    104   0   71  None
PI  T2T_CP100583.2_2831972_2832898_-1-333_aa;T2T_CP100583.2_5411987_5412946_1-343_aa   2.39e-05   490    722  233     116    348  233     44    276  233    138   0   68  None
PI  T2T_CP100583.2_2831972_2832898_-1-333_aa;T2T_CP100583.2_5411987_5412946_1-343_aa   1.88e-02   803    898   96     423    518   96    351    446   96     76   0   68  None
PI  T2T_CP100583.2_2831972_2832898_-1-333_aa;T2T_CP100583.2_5442729_5443685_-1-345_aa  4.06e-06   490    701  212     116    327  212    122    333  212    122   0   86  None
PI  T2T_CP100583.2_2831972_2832898_-1-333_aa;T2T_CP100583.2_5442729_5443685_-1-345_aa  2.69e-03  1113   1207   95     721    815   95    727    821   95     75   0   86  None
PI  T2T_CP100583.2_2831972_2832898_-1-333_aa;T2T_CP100583.2_5442729_5443685_-1-345_aa  2.43e-02   816    888   73     436    508   73    442    514   73     59   0   86  None
PI  T2T_CP100583.2_2831972_2832898_-1-333_aa;T2T_CP100583.2_5453234_5454193_-1-320_aa  1.76e-03   514    670  157     140    296  157     68    224  157     79   0   85  None
PI  T2T_CP100583.2_2831972_2832898_-1-333_aa;T2T_CP100583.2_5453234_5454193_-1-320_aa  9.00e-03   816    898   83     436    518   83    364    446   83     67   0   85  None
PI  T2T_CP100583.2_2831972_2832898_-1-333_aa;T2T_CP100583.2_5470730_5471671_1-328_aa   5.54e-04   490    710  221     116    336  221     44    264  221    129   0   57  None
PI  T2T_CP100583.2_2831972_2832898_-1-333_aa;T2T_CP100583.2_5470730_5471671_1-328_aa   2.35e-02   785    898  114     405    518  114    333    446  114     87   0   57  None
PI  T2T_CP100583.2_2831972_2832898_-1-333_aa;T2T_CP100583.2_5476832_5477767_-1-294_aa  8.75e-07   490    722  233     116    348  233     44    276  233    138   0   83  None
PI  T2T_CP100583.2_2831972_2832898_-1-333_aa;T2T_CP100583.2_5485773_5486744_1-324_aa   6.66e-06   490    710  221     116    336  221     44    264  221    129   0   79  None
PI  T2T_CP100583.2_2831972_2832898_-1-333_aa;T2T_CP100583.2_5485773_5486744_1-324_aa   1.88e-02   817    898   82     437    518   82    365    446   82     66   0   79  None
PI  T2T_CP100583.2_2831972_2832898_-1-333_aa;T2T_CP100583.2_5493669_5494631_-1-321_aa  5.42e-06   490    710  221     116    336  221     44    264  221    129   0   80  None
PI  T2T_CP100583.2_2831972_2832898_-1-333_aa;T2T_CP100583.2_5493669_5494631_-1-321_aa  1.17e-03   785    898  114     405    518  114    333    446  114     87   0   80  None
PI  T2T_CP100583.2_2831972_2832898_-1-333_aa;T2T_CP100583.2_5499880_5500860_-1-314_aa  6.77e-05   562    710  149     188    336  149    116    264  149     95   0   92  None
PI  T2T_CP100583.2_2831972_2832898_-1-333_aa;T2T_CP100583.2_5508571_5509482_1-312_aa   8.39e-04   724    855  132     350    475  126    278    403  126     93   0   77  None
PI  T2T_CP100583.2_2831972_2832898_-1-333_aa;T2T_CP100583.2_5508571_5509482_1-312_aa   5.98e-03   595    710  116     221    336  116    149    264  116     77   0   77  None
PI  T2T_CP100583.2_2831972_2832898_-1-333_aa;T2T_CP100583.2_5517309_5518268_-1-320_aa  1.21e-03   785    902  118     405    522  118    333    450  118     90   0   77  None
PI  T2T_CP100583.2_2831972_2832898_-1-333_aa;T2T_CP100583.2_5517309_5518268_-1-320_aa  9.75e-03   601    710  110     227    336  110    155    264  110     73   0   77  None
PI  T2T_CP100583.2_2831972_2832898_-1-333_aa;T2T_CP100583.2_5525882_5526823_-1-314_aa  1.70e-04   502    680  179     128    306  179     56    234  179     95   0   86  None
PI  T2T_CP100583.2_2831972_2832898_-1-333_aa;T2T_CP100583.2_5525882_5526823_-1-314_aa  1.07e-02   812    894   83     432    514   83    360    442   83     65   0   86  None
PI  T2T_CP100583.2_2831972_2832898_-1-333_aa;T2T_CP100583.2_5534271_5535206_1-348_aa   1.32e-03   787    898  112     407    518  112    335    446  112     85   0   81  None
PI  T2T_CP100583.2_2831972_2832898_-1-333_aa;T2T_CP100583.2_5534271_5535206_1-348_aa   4.83e-03   490    638  149     116    264  149     44    192  149     75   0   81  None
PI  T2T_CP100583.2_2831972_2832898_-1-333_aa;T2T_CP100583.2_5544225_5545160_1-312_aa   4.25e-05   490    701  212     116    327  212     44    255  212    122   0   74  None
PI  T2T_CP100583.2_2831972_2832898_-1-333_aa;T2T_CP100583.2_5550634_5551593_-1-320_aa  3.68e-04   568    722  155     194    348  155    122    276  155    101   0   76  None
PI  T2T_CP100583.2_2831972_2832898_-1-333_aa;T2T_CP100583.2_5550634_5551593_-1-320_aa  2.55e-03   787    898  112     407    518  112    335    446  112     85   0   76  None
PI  T2T_CP100583.2_2831972_2832898_-1-333_aa;T2T_CP100583.2_5560476_5561459_1-354_aa   1.77e-02   786    898  113     406    518  113    334    446  113     86   0   60  None
PI  T2T_CP100583.2_2831972_2832898_-1-333_aa;T2T_CP100583.2_5569088_5570056_-1-323_aa  1.26e-02   490    654  165     116    280  165     44    208  165     82   0   66  None
PI  T2T_CP100583.2_2831972_2832898_-1-333_aa;T2T_CP100583.2_5577814_5578785_1-324_aa   8.20e-06   490    710  221     116    336  221     44    264  221    129   0   78  None
PI  T2T_CP100583.2_2831972_2832898_-1-333_aa;T2T_CP100583.2_5577814_5578785_1-324_aa   2.08e-02   817    898   82     437    518   82    365    446   82     66   0   78  None
PI  T2T_CP100583.2_2831972_2832898_-1-333_aa;T2T_CP100583.2_5596579_5597547_1-323_aa   2.04e-03   490    640  151     116    266  151     44    194  151     77   0   86  None
PI  T2T_CP100583.2_2831972_2832898_-1-333_aa;T2T_CP100583.2_5596579_5597547_1-323_aa   3.09e-03   803    896   94     423    516   94    351    444   94     74   0   86  None
PI  T2T_CP100583.2_2831972_2832898_-1-333_aa;T2T_CP100583.2_5610017_5610976_-1-323_aa  3.49e-04   567    710  144     193    336  144    121    264  144     93   0   83  None
PI  T2T_CP100583.2_2831972_2832898_-1-333_aa;T2T_CP100583.2_5617999_5618925_1-309_aa   4.75e-05  1107   1594  488     715   1000  286    643    928  286    201   0   44  None
PI  T2T_CP100583.2_2831972_2832898_-1-333_aa;T2T_CP100583.2_5627621_5628574_1-318_aa   7.81e-03   490    710  221     116    336  221     44    264  221    129   0   43  None
PI  T2T_CP100583.2_2831972_2832898_-1-333_aa;T2T_CP100583.2_5636652_5637620_-1-323_aa  2.73e-06   490    701  212     116    327  212     44    255  212    122   0   88  None
PI  T2T_CP100583.2_2831972_2832898_-1-333_aa;T2T_CP100583.2_5636652_5637620_-1-323_aa  4.70e-02   787    858   72     407    478   72    335    406   72     53   0   88  None
PI  T2T_CP100583.2_2831972_2832898_-1-333_aa;T2T_CP100583.2_5644003_5644971_1-346_aa   4.24e-03   803    898   96     423    518   96    351    446   96     76   0   81  None
PI  T2T_CP100583.2_2831972_2832898_-1-333_aa;T2T_CP100583.2_5644003_5644971_1-346_aa   1.75e-02   490    617  128     116    243  128     44    171  128     65   0   81  None
PI  T2T_CP100583.2_2831972_2832898_-1-333_aa;T2T_CP100583.2_5651053_5652036_-1-328_aa  1.24e-04   490    689  200     116    315  200     44    243  200    110   0   76  None
PI  T2T_CP100583.2_2831972_2832898_-1-333_aa;T2T_CP100583.2_5660114_5661052_1-347_aa   1.14e-03  1095   1190   96     703    798   96    631    726   96     76   0   92  None
PI  T2T_CP100583.2_2831972_2832898_-1-333_aa;T2T_CP100583.2_5666373_5667335_1-321_aa   8.96e-06   490    701  212     116    327  212     44    255  212    122   0   82  None
PI  T2T_CP100583.2_2831972_2832898_-1-333_aa;T2T_CP100583.2_5666373_5667335_1-321_aa   8.90e-04   785    898  114     405    518  114    333    446  114     87   0   82  None
PI  T2T_CP100583.2_2831972_2832898_-1-333_aa;T2T_CP100583.2_5675197_5676132_-1-339_aa  4.69e-06   490    721  232     116    347  232    125    356  232    137   0   76  None
PI  T2T_CP100583.2_2831972_2832898_-1-333_aa;T2T_CP100583.2_5675197_5676132_-1-339_aa  2.24e-02   816    898   83     436    518   83    445    527   83     67   0   76  None
PI  T2T_CP100583.2_2831972_2832898_-1-333_aa;T2T_CP100583.2_5684654_5685568_1-305_aa   6.46e-06   490    722  233     116    348  233     44    276  233    138   0   74  None
PI  T2T_CP100583.2_2831972_2832898_-1-333_aa;T2T_CP100583.2_5684654_5685568_1-305_aa   2.36e-05   724    897  174     350    517  168    278    445  168    127   0   74  None
PI  T2T_CP100583.2_2831972_2832898_-1-333_aa;T2T_CP100583.2_5702042_5703001_1-320_aa   3.43e-05   490    710  221     116    336  221     44    264  221    129   0   71  None
PI  T2T_CP100583.2_2831972_2832898_-1-333_aa;T2T_CP100583.2_5707387_5708349_1-321_aa   3.55e-07   490    722  233     116    348  233     44    276  233    138   0   87  None
PI  T2T_CP100583.2_2831972_2832898_-1-333_aa;T2T_CP100583.2_5707387_5708349_1-321_aa   2.40e-03   785    883   99     405    503   99    333    431   99     75   0   87  None
PI  T2T_CP100583.2_2831972_2832898_-1-333_aa;T2T_CP100583.2_5712125_5712964_-1-323_aa  3.57e-08   490    722  233     116    348  233     44    276  233    138   0   97  None
PI  T2T_CP100583.2_2831972_2832898_-1-333_aa;T2T_CP100583.2_5712125_5712964_-1-323_aa  4.51e-04   796    898  103     416    518  103    344    446  103     78   0   97  None
PI  T2T_CP100583.2_2831972_2832898_-1-333_aa;T2T_CP100583.2_5712125_5712964_-1-323_aa  5.59e-03  1131   1210   80     739    818   80    670    749   80     62   0   97  None
PI  T2T_CP100583.2_2831972_2832898_-1-333_aa;T2T_CP100583.2_5722417_5723367_1-320_aa   1.57e-03   796    898  103     416    518  103    344    446  103     78   0   87  None
PI  T2T_CP100583.2_2831972_2832898_-1-333_aa;T2T_CP100583.2_5722417_5723367_1-320_aa   3.64e-03   602    710  109     228    336  109    156    264  109     72   0   87  None
PI  T2T_CP100583.2_2831972_2832898_-1-333_aa;T2T_CP100583.2_5729728_5730663_1-312_aa   2.54e-03   490    673  184     116    299  184     44    227  184     96   0   67  None
PI  T2T_CP100583.2_2831972_2832898_-1-333_aa;T2T_CP100583.2_5735486_5736448_-1-366_aa  9.28e-06   504    722  219     130    348  219    193    411  219    128   0   78  None
PI  T2T_CP100583.2_2831972_2832898_-1-333_aa;T2T_CP100583.2_5744064_5745005_-1-343_aa  7.82e-05   490    680  191     116    306  191    131    321  191    103   0   84  None
PI  T2T_CP100583.2_2831972_2832898_-1-333_aa;T2T_CP100583.2_5744064_5745005_-1-343_aa  2.98e-03   803    898   96     423    518   96    438    533   96     76   0   84  None
PI  T2T_CP100583.2_2831972_2832898_-1-333_aa;T2T_CP100583.2_5747982_5748941_-1-320_aa  1.09e-05   490    701  212     116    327  212     44    255  212    122   0   81  None
PI  T2T_CP100583.2_2831972_2832898_-1-333_aa;T2T_CP100583.2_5747982_5748941_-1-320_aa  4.24e-03   803    898   96     423    518   96    351    446   96     76   0   81  None
PI  T2T_CP100583.2_2831972_2832898_-1-333_aa;T2T_CP100583.2_5757729_5758643_1-328_aa   2.14e-06   490    722  233     116    348  233     44    276  233    138   0   79  None
PI  T2T_CP100583.2_2831972_2832898_-1-333_aa;T2T_CP100583.2_5757729_5758643_1-328_aa   1.88e-02   796    883   88     416    503   88    344    431   88     66   0   79  None
PI  T2T_CP100583.2_2831972_2832898_-1-333_aa;T2T_CP100583.2_5769555_5770514_1-369_aa   1.25e-05   490    697  208     116    323  208     44    251  208    118   0   83  None
PI  T2T_CP100583.2_2831972_2832898_-1-333_aa;T2T_CP100583.2_5777793_5778728_-1-348_aa  1.24e-05   490    722  233     116    348  233    152    384  233    138   0   71  None
PI  T2T_CP100583.2_2831972_2832898_-1-333_aa;T2T_CP100583.2_5786227_5787186_1-320_aa   1.24e-05   490    722  233     116    348  233     44    276  233    138   0   71  None
PI  T2T_CP100583.2_2831972_2832898_-1-333_aa;T2T_CP100583.2_5786227_5787186_1-320_aa   2.78e-03   782    898  117     402    518  117    330    446  117     90   0   71  None
PI  T2T_CP100583.2_2831972_2832898_-1-333_aa;T2T_CP100583.2_5805758_5806693_1-339_aa   1.17e-03   490    654  165     116    280  165     44    208  165     82   0   85  None
PI  T2T_CP100583.2_2831972_2832898_-1-333_aa;T2T_CP100583.2_5805758_5806693_1-339_aa   3.48e-02   819    889   71     439    509   71    367    437   71     57   0   85  None
PI  T2T_CP100583.2_2831972_2832898_-1-333_aa;T2T_CP100583.2_5825504_5826472_1-323_aa   1.04e-06   490    692  203     116    318  203     44    246  203    113   0  100  None
PI  T2T_CP100583.2_2831972_2832898_-1-333_aa;T2T_CP100583.2_5825504_5826472_1-323_aa   2.17e-03   817    898   82     437    518   82    365    446   82     66   0  100  None
PI  T2T_CP100583.2_2831972_2832898_-1-333_aa;T2T_CP100583.2_5825504_5826472_1-323_aa   3.39e-02  1131   1195   65     739    803   65    667    731   65     49   0  100  None
PI  T2T_CP100583.2_2831972_2832898_-1-333_aa;T2T_CP100583.2_5833310_5834245_-1-338_aa  2.29e-05   490    710  221     116    336  221    122    342  221    129   0   73  None
PI  T2T_CP100583.2_2831972_2832898_-1-333_aa;T2T_CP100583.2_5833310_5834245_-1-338_aa  3.77e-03   787    898  112     407    518  112    413    524  112     85   0   73  None
PI  T2T_CP100583.2_2831972_2832898_-1-333_aa;T2T_CP100583.2_5842561_5843544_1-319_aa   6.00e-03   602    722  121     228    348  121    156    276  121     81   0   73  None
PI  T2T_CP100583.2_2831972_2832898_-1-333_aa;T2T_CP100583.2_5849310_5850293_-1-328_aa  5.42e-06   490    710  221     116    336  221     44    264  221    129   0   80  None
PI  T2T_CP100583.2_2831972_2832898_-1-333_aa;T2T_CP100583.2_5849310_5850293_-1-328_aa  1.70e-02   804    886   83     424    506   83    352    434   83     66   0   80  None
PI  T2T_CP100583.2_2831972_2832898_-1-333_aa;T2T_CP100583.2_5872376_5873344_-1-323_aa  3.00e-03   521    666  146     147    292  146     75    220  146     71   0   90  None
PI  T2T_CP100583.2_2831972_2832898_-1-333_aa;T2T_CP100583.2_5872376_5873344_-1-323_aa  4.01e-02   787    858   72     407    478   72    335    406   72     53   0   90  None
PI  T2T_CP100583.2_2831972_2832898_-1-333_aa;T2T_CP100583.2_5881030_5881995_1-322_aa   5.42e-06   490    710  221     116    336  221     44    264  221    129   0   80  None
PI  T2T_CP100583.2_2831972_2832898_-1-333_aa;T2T_CP100583.2_5881030_5881995_1-322_aa   4.77e-03   803    898   96     423    518   96    357    452   96     76   0   80  None
PI  T2T_CP100583.2_2831972_2832898_-1-333_aa;T2T_CP100583.2_5888602_5889528_-1-309_aa  2.62e-02   832    898   67     452    518   67    371    437   67     56   0   90  None
PI  T2T_CP100583.2_2831972_2832898_-1-333_aa;T2T_CP100583.2_5908656_5909615_1-323_aa   3.34e-04   534    701  168     160    327  168     88    255  168     98   0   79  None
PI  T2T_CP100583.2_2831972_2832898_-1-333_aa;T2T_CP100583.2_5908656_5909615_1-323_aa   8.86e-03  1107   1199   93     715    807   93    646    738   93     72   0   79  None
PI  T2T_CP100583.2_2831972_2832898_-1-333_aa;T2T_CP100583.2_5927135_5928097_1-321_aa   1.16e-03   583    710  128     209    336  128    137    264  128     83   0   84  None
PI  T2T_CP100583.2_2831972_2832898_-1-333_aa;T2T_CP100583.2_5934491_5935417_-1-309_aa  2.62e-02   832    898   67     452    518   67    371    437   67     56   0   90  None
PI  T2T_CP100583.2_2831972_2832898_-1-333_aa;T2T_CP100583.2_5960184_5961140_1-319_aa   1.18e-03  1104   1207  104     712    815  104    637    740  104     81   0   86  None
PI  T2T_CP100583.2_2831972_2832898_-1-333_aa;T2T_CP100583.2_5960184_5961140_1-319_aa   2.79e-02   787    863   77     407    483   77    332    408   77     58   0   86  None
PI  T2T_CP100583.2_2831972_2832898_-1-333_aa;T2T_CP100583.2_5970430_5971440_1-337_aa   1.98e-03   594    721  128     220    347  128    148    275  128     86   0   77  None
PI  T2T_CP100583.2_2831972_2832898_-1-333_aa;T2T_CP100583.2_5975884_5976843_1-320_aa   3.37e-02   490    600  111     116    226  111     44    154  111     56   0   87  None
PI  T2T_CP100583.2_2831972_2832898_-1-333_aa;T2T_CP100583.2_5992930_5993865_1-312_aa   7.47e-04   787    889  103     407    509  103    332    434  103     78   0   93  None
PI  T2T_CP100583.2_2831972_2832898_-1-333_aa;T2T_CP100583.2_5992930_5993865_1-312_aa   4.24e-02   650    710   61     276    336   61    204    264   61     51   0   93  None
PI  T2T_CP100583.2_2831972_2832898_-1-333_aa;T2T_CP100588.2_1746702_1747685_-1-320_aa  4.14e-05   506    657  152     132    283  152     60    211  152     73   0  123  None
PI  T2T_CP100583.2_2831972_2832898_-1-333_aa;T2T_CP100588.2_1879511_1880494_1-320_aa   4.14e-05   506    657  152     132    283  152     60    211  152     73   0  123  None
PI  T2T_CP100583.2_2831972_2832898_-1-333_aa;T2T_CP100588.2_1915137_1916123_-1-329_aa  5.32e-05   506    657  152     132    283  152     87    238  152     73   0  121  None
PI  T2T_CP100583.2_2831972_2832898_-1-333_aa;T2T_CP100588.2_1931919_1932902_1-320_aa   6.03e-05   506    657  152     132    283  152     60    211  152     73   0  120  None
PI  T2T_CP100583.2_2831972_2832898_-1-333_aa;T2T_CP100588.2_1947669_1948655_1-329_aa   5.32e-05   506    657  152     132    283  152     60    211  152     73   0  121  None
PI  T2T_CP100583.2_2831972_2832898_-1-333_aa;T2T_CP100588.2_1967263_1968249_1-329_aa   4.14e-05   506    657  152     132    283  152     60    211  152     73   0  123  None
PI  T2T_CP100583.2_2831972_2832898_-1-333_aa;T2T_CP100588.2_1981896_1982882_-1-329_aa  6.03e-05   506    657  152     132    283  152     87    238  152     73   0  120  None
PI  T2T_CP100583.2_2831972_2832898_-1-333_aa;T2T_CP100588.2_1995620_1996606_-1-329_aa  5.32e-05   506    657  152     132    283  152     87    238  152     73   0  121  None
PI  T2T_CP100583.2_2831972_2832898_-1-333_aa;T2T_CP100588.2_2027902_2028888_1-329_aa   4.14e-05   506    657  152     132    283  152     60    211  152     73   0  123  None
PI  T2T_CP100583.2_2831972_2832898_-1-333_aa;T2T_CP100588.2_2078727_2079713_-1-329_aa  5.32e-05   506    657  152     132    283  152     87    238  152     73   0  121  None
PI  T2T_CP100583.2_2831972_2832898_-1-333_aa;T2T_CP100588.2_2107020_2108006_1-329_aa   4.69e-05   506    657  152     132    283  152     60    211  152     73   0  122  None
PI  T2T_CP100583.2_2831972_2832898_-1-333_aa;T2T_CP100588.2_2138811_2139797_1-329_aa   4.14e-05   506    657  152     132    283  152     60    211  152     73   0  123  None
PI  T2T_CP100583.2_2831972_2832898_-1-333_aa;T2T_CP100588.2_2153440_2154426_-1-329_aa  6.03e-05   506    657  152     132    283  152     87    238  152     73   0  120  None
PI  T2T_CP100583.2_2831972_2832898_-1-333_aa;T2T_CP100588.2_2167138_2168124_-1-329_aa  5.32e-05   506    657  152     132    283  152     87    238  152     73   0  121  None
PI  T2T_CP100583.2_2831972_2832898_-1-333_aa;T2T_CP100588.2_2185849_2186835_-1-329_aa  2.81e-02   579    657   79     205    283   79    160    238   79     41   0  123  None
PI  T2T_CP100583.2_2831972_2832898_-1-333_aa;T2T_CP100588.2_2204178_2205164_-1-329_aa  4.69e-05   506    657  152     132    283  152     87    238  152     73   0  122  None
PI  T2T_CP100583.2_2831972_2832898_-1-333_aa;T2T_CP100588.2_2249125_2250111_1-329_aa   4.14e-05   506    657  152     132    283  152     60    211  152     73   0  123  None
PI  T2T_CP100583.2_2831972_2832898_-1-333_aa;T2T_CP100588.2_2305892_2306878_1-329_aa   4.69e-05   506    657  152     132    283  152     60    211  152     73   0  122  None
PI  T2T_CP100583.2_2831972_2832898_-1-333_aa;T2T_CP100588.2_2334641_2335624_-1-345_aa  4.69e-05   506    657  152     132    283  152     87    238  152     73   0  122  None
PI  T2T_CP100583.2_2831972_2832898_-1-333_aa;T2T_CP100588.2_2376351_2377337_-1-329_aa  6.03e-05   506    657  152     132    283  152     87    238  152     73   0  120  None
PI  T2T_CP100583.2_2831972_2832898_-1-333_aa;T2T_CP100588.2_2417267_2418250_1-320_aa   7.21e-04   540    657  118     166    283  118     94    211  118     59   0  123  None
PI  T2T_CP100583.2_2831972_2832898_-1-333_aa;T2T_CP100588.2_2435573_2436559_-1-329_aa  5.32e-05   506    657  152     132    283  152     87    238  152     73   0  121  None
PI  T2T_CP100583.2_2831972_2832898_-1-333_aa;T2T_CP100588.2_2454337_2455323_-1-329_aa  4.14e-05   506    657  152     132    283  152     87    238  152     73   0  123  None
PI  T2T_CP100583.2_2831972_2832898_-1-333_aa;T2T_CP100588.2_2494873_2495859_-1-329_aa  5.32e-05   506    657  152     132    283  152     87    238  152     73   0  121  None
PI  T2T_CP100583.2_2831972_2832898_-1-333_aa;T2T_CP100588.2_2556019_2557002_1-320_aa   6.03e-05   506    657  152     132    283  152     60    211  152     73   0  120  None
PI  T2T_CP100583.2_2831972_2832898_-1-333_aa;T2T_CP100588.2_2573948_2574934_-1-329_aa  5.32e-05   506    657  152     132    283  152     87    238  152     73   0  121  None
PI  T2T_CP100583.2_2831972_2832898_-1-333_aa;T2T_CP100588.2_2590840_2591826_1-329_aa   5.32e-05   506    657  152     132    283  152     60    211  152     73   0  121  None
PI  T2T_CP100583.2_2831972_2832898_-1-333_aa;T2T_CP100588.2_2608844_2609830_1-329_aa   5.32e-05   506    657  152     132    283  152     60    211  152     73   0  121  None
PI  T2T_CP100583.2_2831972_2832898_-1-333_aa;T2T_CP100588.2_2626640_2627626_1-329_aa   5.32e-05   506    657  152     132    283  152     60    211  152     73   0  121  None
PI  T2T_CP100583.2_2831972_2832898_-1-333_aa;T2T_CP100588.2_2663568_2664554_1-329_aa   7.75e-05   506    657  152     132    283  152     60    211  152     73   0  118  None
PI  T2T_CP100583.2_2831972_2832898_-1-333_aa;T2T_CP100588.2_2680504_2681490_1-329_aa   4.14e-05   506    657  152     132    283  152     60    211  152     73   0  123  None
PI  T2T_CP100583.2_2831972_2832898_-1-333_aa;T2T_CP100588.2_2734732_2735718_1-329_aa   4.69e-05   506    657  152     132    283  152     60    211  152     73   0  122  None
PI  T2T_CP100583.2_2831972_2832898_-1-333_aa;T2T_CP100588.2_2753021_2754007_1-329_aa   4.69e-05   506    657  152     132    283  152     60    211  152     73   0  122  None
PI  T2T_CP100583.2_2831972_2832898_-1-333_aa;T2T_CP100588.2_2793478_2794464_1-329_aa   6.03e-05   506    657  152     132    283  152     60    211  152     73   0  120  None
PI  T2T_CP100583.2_2831972_2832898_-1-333_aa;T2T_CP100588.2_2855829_2856815_-1-329_aa  1.16e-05   490    657  168     116    283  168     71    238  168     85   0  115  None
PI  T2T_CP100583.2_2858367_2859350_1-328_aa;T2T_CP100583.2_2872288_2873223_-1-312_aa   1.94e-05     1    654  654       1    208  208      1    208  208    112   0   85  None
PI  T2T_CP100583.2_2858367_2859350_1-328_aa;T2T_CP100583.2_2887991_2888950_-1-320_aa   1.50e-03   489    654  166      43    208  166     43    208  166     83   0   82  None
PI  T2T_CP100583.2_2858367_2859350_1-328_aa;T2T_CP100583.2_2897336_2898286_1-344_aa    7.28e-06   448    654  207       5    208  204      5    208  204    110   0   92  None
PI  T2T_CP100583.2_2858367_2859350_1-328_aa;T2T_CP100583.2_2897336_2898286_1-344_aa    3.96e-02   838    898   61     386    446   61    386    446   61     52   0   92  None
PI  T2T_CP100583.2_2858367_2859350_1-328_aa;T2T_CP100583.2_2902095_2902943_-1-339_aa   5.03e-03   516    654  139      70    208  139    172    310  139     66   0   92  None
PI  T2T_CP100583.2_2858367_2859350_1-328_aa;T2T_CP100583.2_2910524_2911429_1-312_aa    1.71e-03   489    654  166      43    208  166     43    208  166     83   0   81  None
PI  T2T_CP100583.2_2858367_2859350_1-328_aa;T2T_CP100583.2_2925951_2926910_1-320_aa    2.58e-06     1    654  654       1    208  208      1    208  208    112   0   96  None
PI  T2T_CP100583.2_2858367_2859350_1-328_aa;T2T_CP100583.2_2925951_2926910_1-320_aa    1.82e-02   656    722   67     210    276   67    210    276   67     55   0   96  None
PI  T2T_CP100583.2_2858367_2859350_1-328_aa;T2T_CP100583.2_2925951_2926910_1-320_aa    2.48e-02   838    900   63     386    448   63    386    448   63     53   0   96  None
PI  T2T_CP100583.2_2858367_2859350_1-328_aa;T2T_CP100583.2_2934341_2935276_-1-294_aa   1.35e-05     1    654  654       1    208  208      1    208  208    112   0   87  None
PI  T2T_CP100583.2_2858367_2859350_1-328_aa;T2T_CP100583.2_2934341_2935276_-1-294_aa   2.56e-02   843    909   67     391    457   67    391    457   67     58   0   87  None
PI  T2T_CP100583.2_2858367_2859350_1-328_aa;T2T_CP100583.2_2943357_2944319_1-321_aa    1.16e-04     1    654  654       1    208  208      1    208  208    112   0   75  None
PI  T2T_CP100583.2_2858367_2859350_1-328_aa;T2T_CP100583.2_2943357_2944319_1-321_aa    9.58e-03   838    925   88     386    473   88    386    473   88     75   0   75  None
PI  T2T_CP100583.2_2858367_2859350_1-328_aa;T2T_CP100583.2_2958235_2959188_1-318_aa    5.61e-05     1    701  701       1    255  255      1    255  255    152   0   58  None
PI  T2T_CP100583.2_2858367_2859350_1-328_aa;T2T_CP100583.2_2967083_2968051_-1-323_aa   3.84e-05     1    640  640       1    194  194      1    194  194    107   0   85  None
PI  T2T_CP100583.2_2858367_2859350_1-328_aa;T2T_CP100583.2_2967083_2968051_-1-323_aa   9.00e-03   913   1000   88     461    548   88    461    548   88     67   0   85  None
PI  T2T_CP100583.2_2858367_2859350_1-328_aa;T2T_CP100583.2_2967083_2968051_-1-323_aa   3.98e-02  1119   1192   74     655    728   74    664    737   74     56   0   85  None
PI  T2T_CP100583.2_2858367_2859350_1-328_aa;T2T_CP100583.2_2977009_2977944_1-312_aa    6.81e-05     1    654  654       1    208  208      1    208  208    112   0   78  None
PI  T2T_CP100583.2_2858367_2859350_1-328_aa;T2T_CP100583.2_2981665_2982624_1-347_aa    2.14e-05   448    654  207       5    208  204      5    208  204    110   0   86  None
PI  T2T_CP100583.2_2858367_2859350_1-328_aa;T2T_CP100583.2_2981665_2982624_1-347_aa    1.85e-02   838    908   71     386    456   71    386    456   71     61   0   86  None
PI  T2T_CP100583.2_2858367_2859350_1-328_aa;T2T_CP100583.2_2992525_2993487_-1-357_aa   1.79e-05   448    654  207       5    208  204    113    316  204    110   0   87  None
PI  T2T_CP100583.2_2858367_2859350_1-328_aa;T2T_CP100583.2_3001736_3002671_1-312_aa    6.50e-06     1    654  654       1    208  208      1    208  208    112   0   91  None
PI  T2T_CP100583.2_2858367_2859350_1-328_aa;T2T_CP100583.2_3030636_3031595_-1-320_aa   5.41e-06     1    654  654       1    208  208      1    208  208    112   0   92  None
PI  T2T_CP100583.2_2858367_2859350_1-328_aa;T2T_CP100583.2_3030636_3031595_-1-320_aa   1.90e-02   656    724   69     210    278   69    210    278   69     57   0   92  None
PI  T2T_CP100583.2_2858367_2859350_1-328_aa;T2T_CP100583.2_3040171_3041124_1-338_aa    9.71e-05     1    654  654       1    208  208      1    208  208    112   0   76  None
PI  T2T_CP100583.2_2858367_2859350_1-328_aa;T2T_CP100583.2_3040171_3041124_1-338_aa    4.58e-02   838    908   71     386    456   71    386    456   71     61   0   76  None
PI  T2T_CP100583.2_2858367_2859350_1-328_aa;T2T_CP100583.2_3049019_3049981_1-324_aa    2.35e-02   483    654  172      37    208  172     37    208  172     87   0   57  None
PI  T2T_CP100583.2_2858367_2859350_1-328_aa;T2T_CP100583.2_3068440_3069423_1-328_aa    1.69e-02   529    654  126      83    208  126     83    208  126     61   0   87  None
PI  T2T_CP100583.2_2858367_2859350_1-328_aa;T2T_CP100583.2_3068440_3069423_1-328_aa    3.37e-02   942   1027   86     490    566   77    490    566   77     56   0   87  None
PI  T2T_CP100583.2_2858367_2859350_1-328_aa;T2T_CP100583.2_3076503_3077462_-1-320_aa   1.46e-04     1    633  633       1    187  187      1    187  187    102   0   81  None
PI  T2T_CP100583.2_2858367_2859350_1-328_aa;T2T_CP100583.2_3076503_3077462_-1-320_aa   1.19e-02   656    736   81     210    290   81    210    290   81     68   0   81  None
PI  T2T_CP100583.2_2858367_2859350_1-328_aa;T2T_CP100583.2_3085717_3086679_1-321_aa    1.62e-05     1    654  654       1    208  208      1    208  208    112   0   86  None
PI  T2T_CP100583.2_2858367_2859350_1-328_aa;T2T_CP100583.2_3085717_3086679_1-321_aa    4.19e-02   838    902   65     386    450   65    386    450   65     55   0   86  None
PI  T2T_CP100583.2_2858367_2859350_1-328_aa;T2T_CP100583.2_3093446_3094381_-1-312_aa   2.60e-03   490    640  151      44    194  151     44    194  151     77   0   84  None
PI  T2T_CP100583.2_2858367_2859350_1-328_aa;T2T_CP100583.2_3093446_3094381_-1-312_aa   4.32e-02   844    908   65     392    456   65    392    456   65     56   0   84  None
PI  T2T_CP100583.2_2858367_2859350_1-328_aa;T2T_CP100583.2_3102598_3103560_1-321_aa    1.17e-03   490    654  165      44    208  165     44    208  165     82   0   85  None
PI  T2T_CP100583.2_2858367_2859350_1-328_aa;T2T_CP100583.2_3102598_3103560_1-321_aa    1.55e-02   838    911   74     386    459   74    386    459   74     63   0   85  None
PI  T2T_CP100583.2_2858367_2859350_1-328_aa;T2T_CP100583.2_3116730_3117698_-1-306_aa   1.93e-03   471    654  184      25    208  184     25    208  184     92   0   72  None
PI  T2T_CP100583.2_2858367_2859350_1-328_aa;T2T_CP100583.2_3122953_3123894_-1-328_aa   8.72e-06   448    654  207       5    208  204     47    250  204    110   0   91  None
PI  T2T_CP100583.2_2858367_2859350_1-328_aa;T2T_CP100583.2_3150693_3151652_-1-320_aa   1.57e-04     1    637  637       1    191  191      1    191  191    104   0   79  None
PI  T2T_CP100583.2_2858367_2859350_1-328_aa;T2T_CP100583.2_3150693_3151652_-1-320_aa   5.36e-03   639    736   98     193    290   98    193    290   98     76   0   79  None
PI  T2T_CP100583.2_2858367_2859350_1-328_aa;T2T_CP100583.2_3159794_3160699_1-348_aa    5.70e-05     1    654  654       1    208  208      1    208  208    112   0   79  None
PI  T2T_CP100583.2_2858367_2859350_1-328_aa;T2T_CP100583.2_3172580_3173563_-1-345_aa   2.23e-03   456    606  151      10    160  151     88    238  151     80   0   82  None
PI  T2T_CP100583.2_2858367_2859350_1-328_aa;T2T_CP100583.2_3182509_3183444_1-338_aa    1.23e-04     1    609  609       1    163  163      1    163  163     90   0   93  None
PI  T2T_CP100583.2_2858367_2859350_1-328_aa;T2T_CP100583.2_3188737_3189696_1-320_aa    1.65e-04     1    654  654       1    208  208      1    208  208    112   0   73  None
PI  T2T_CP100583.2_2858367_2859350_1-328_aa;T2T_CP100583.2_3188737_3189696_1-320_aa    2.68e-02   656    736   81     210    290   81    210    290   81     68   0   73  None
PI  T2T_CP100583.2_2858367_2859350_1-328_aa;T2T_CP100583.2_3199155_3200096_1-317_aa    7.62e-07   528    736  209      82    290  209     82    290  209    131   0   88  None
PI  T2T_CP100583.2_2858367_2859350_1-328_aa;T2T_CP100583.2_3207137_3208099_-1-324_aa   6.15e-03     1    553  553       1    107  107      1    107  107     59   0  101  None
PI  T2T_CP100583.2_2858367_2859350_1-328_aa;T2T_CP100583.2_3207137_3208099_-1-324_aa   1.93e-02   555    654  100     109    208  100    109    208  100     52   0  101  None
PI  T2T_CP100583.2_2858367_2859350_1-328_aa;T2T_CP100583.2_3207137_3208099_-1-324_aa   4.34e-02   838    893   56     386    441   56    386    441   56     47   0  101  None
PI  T2T_CP100583.2_2858367_2859350_1-328_aa;T2T_CP100583.2_3213318_3214253_-1-312_aa   1.28e-02   932   1006   75     480    554   75    480    554   75     53   0  104  None
PI  T2T_CP100583.2_2858367_2859350_1-328_aa;T2T_CP100583.2_3213318_3214253_-1-312_aa   4.88e-02   843    895   53     391    443   53    391    443   53     45   0  104  None
PI  T2T_CP100583.2_2858367_2859350_1-328_aa;T2T_CP100583.2_3223066_3224025_-1-320_aa   1.70e-02   474    593  120      28    147  120     28    147  120     59   0   90  None
PI  T2T_CP100583.2_2858367_2859350_1-328_aa;T2T_CP100583.2_3233701_3234660_-1-320_aa   7.96e-05     1    649  649       1    203  203      1    203  203    108   0   80  None
PI  T2T_CP100583.2_2858367_2859350_1-328_aa;T2T_CP100583.2_3243563_3244498_1-312_aa    1.92e-04   471    654  184      25    208  184     25    208  184     92   0   88  None
PI  T2T_CP100583.2_2858367_2859350_1-328_aa;T2T_CP100583.2_3243563_3244498_1-312_aa    3.56e-02   838    902   65     386    450   65    386    450   65     55   0   88  None
PI  T2T_CP100583.2_2858367_2859350_1-328_aa;T2T_CP100583.2_3252221_3253180_-1-320_aa   2.33e-04     1    654  654       1    208  208      1    208  208    112   0   71  None
PI  T2T_CP100583.2_2858367_2859350_1-328_aa;T2T_CP100583.2_3261440_3262384_1-395_aa    6.81e-05     1    654  654       1    208  208      1    208  208    112   0   78  None
PI  T2T_CP100583.2_2858367_2859350_1-328_aa;T2T_CP100583.2_3269202_3270137_-1-312_aa   2.82e-05     1    633  633       1    187  187      1    187  187    102   0   91  None
PI  T2T_CP100583.2_2858367_2859350_1-328_aa;T2T_CP100583.2_3269202_3270137_-1-312_aa   1.34e-02   915    994   80     463    542   80    463    542   80     60   0   91  None
PI  T2T_CP100583.2_2858367_2859350_1-328_aa;T2T_CP100583.2_3269202_3270137_-1-312_aa   2.78e-02   838    902   65     386    450   65    386    450   65     55   0   91  None
PI  T2T_CP100583.2_2858367_2859350_1-328_aa;T2T_CP100583.2_3277613_3278554_1-319_aa    2.33e-04     1    654  654       1    208  208      1    208  208    112   0   71  None
PI  T2T_CP100583.2_2858367_2859350_1-328_aa;T2T_CP100583.2_3285773_3286705_-1-312_aa   6.04e-03     1    628  628       1    182  182      1    182  182     99   0   59  None
PI  T2T_CP100583.2_2858367_2859350_1-328_aa;T2T_CP100583.2_3290428_3291363_-1-312_aa   1.04e-04   448    654  207       5    208  204      5    208  204    110   0   77  None
PI  T2T_CP100583.2_2858367_2859350_1-328_aa;T2T_CP100583.2_3298404_3299330_1-309_aa    3.30e-04     1    654  654       1    208  208      1    208  208    112   0   69  None
PI  T2T_CP100583.2_2858367_2859350_1-328_aa;T2T_CP100583.2_3308016_3308969_1-318_aa    2.53e-03     1    654  654       1    208  208      1    208  208    112   0   57  None
PI  T2T_CP100583.2_2858367_2859350_1-328_aa;T2T_CP100583.2_3314384_3315319_-1-312_aa   1.94e-05     1    654  654       1    208  208      1    208  208    112   0   85  None
PI  T2T_CP100583.2_2858367_2859350_1-328_aa;T2T_CP100583.2_3324474_3325436_-1-321_aa   5.41e-06     1    654  654       1    208  208      1    208  208    112   0   92  None
PI  T2T_CP100583.2_2858367_2859350_1-328_aa;T2T_CP100583.2_3324474_3325436_-1-321_aa   1.42e-02   843    911   69     391    459   69    391    459   69     59   0   92  None
PI  T2T_CP100583.2_2858367_2859350_1-328_aa;T2T_CP100583.2_3324474_3325436_-1-321_aa   2.21e-02  1119   1192   74     655    728   74    658    731   74     56   0   92  None
PI  T2T_CP100583.2_2858367_2859350_1-328_aa;T2T_CP100583.2_3330736_3331677_-1-314_aa   2.14e-06     1    654  654       1    208  208      1    208  208    112   0   97  None
PI  T2T_CP100583.2_2858367_2859350_1-328_aa;T2T_CP100583.2_3339660_3340619_1-320_aa    3.99e-05     1    654  654       1    208  208      1    208  208    112   0   81  None
PI  T2T_CP100583.2_2858367_2859350_1-328_aa;T2T_CP100583.2_3339660_3340619_1-320_aa    1.19e-02   656    736   81     210    290   81    210    290   81     68   0   81  None
PI  T2T_CP100583.2_2858367_2859350_1-328_aa;T2T_CP100583.2_3354364_3355299_1-312_aa    3.99e-05     1    654  654       1    208  208      1    208  208    112   0   81  None
PI  T2T_CP100583.2_2858367_2859350_1-328_aa;T2T_CP100583.2_3354364_3355299_1-312_aa    4.87e-02   918    994   77     466    542   77    466    542   77     57   0   81  None
PI  T2T_CP100583.2_2858367_2859350_1-328_aa;T2T_CP100583.2_3363383_3364342_-1-320_aa   2.46e-04   448    654  207       5    208  204      5    208  204    110   0   72  None
PI  T2T_CP100583.2_2858367_2859350_1-328_aa;T2T_CP100583.2_3363383_3364342_-1-320_aa   2.37e-02   924   1025  102     472    565   94    472    565   94     70   0   72  None
PI  T2T_CP100583.2_2858367_2859350_1-328_aa;T2T_CP100583.2_3373349_3374260_1-309_aa    3.92e-02   504    654  151      58    208  151     58    208  151     72   0   65  None
PI  T2T_CP100583.2_2858367_2859350_1-328_aa;T2T_CP100583.2_3379488_3380423_-1-312_aa   2.33e-05     1    654  654       1    208  208      1    208  208    112   0   84  None
PI  T2T_CP100583.2_2858367_2859350_1-328_aa;T2T_CP100583.2_3390434_3391396_-1-321_aa   9.91e-04   503    654  152      57    208  152     57    208  152     73   0   97  None
PI  T2T_CP100583.2_2858367_2859350_1-328_aa;T2T_CP100583.2_3401372_3402307_1-338_aa    5.70e-05     1    654  654       1    208  208      1    208  208    112   0   79  None
PI  T2T_CP100583.2_2858367_2859350_1-328_aa;T2T_CP100583.2_3401372_3402307_1-338_aa    3.97e-02   915    994   80     463    542   80    463    542   80     60   0   79  None
PI  T2T_CP100583.2_2858367_2859350_1-328_aa;T2T_CP100583.2_3410668_3411630_-1-321_aa   1.35e-05     1    654  654       1    208  208      1    208  208    112   0   87  None
PI  T2T_CP100583.2_2858367_2859350_1-328_aa;T2T_CP100583.2_3420669_3421631_-1-321_aa   7.81e-06     1    654  654       1    208  208      1    208  208    112   0   90  None
PI  T2T_CP100583.2_2858367_2859350_1-328_aa;T2T_CP100583.2_3420669_3421631_-1-321_aa   1.70e-02   843    911   69     391    459   69    391    459   69     59   0   90  None
PI  T2T_CP100583.2_2858367_2859350_1-328_aa;T2T_CP100583.2_3431418_3432377_1-320_aa    9.71e-05     1    654  654       1    208  208      1    208  208    112   0   76  None
PI  T2T_CP100583.2_2858367_2859350_1-328_aa;T2T_CP100583.2_3456300_3457286_-1-320_aa   2.14e-03   452    581  130       6    135  130      9    138  130     71   0   93  None
PI  T2T_CP100583.2_2858367_2859350_1-328_aa;T2T_CP100583.2_3466533_3467468_1-346_aa    9.98e-03     1    567  567       1    121  121      1    121  121     67   0   84  None
PI  T2T_CP100583.2_2858367_2859350_1-328_aa;T2T_CP100583.2_3488752_3489711_1-346_aa    3.98e-02   513    654  142      67    208  142     67    208  142     68   0   69  None
PI  T2T_CP100583.2_2858367_2859350_1-328_aa;T2T_CP100583.2_3498935_3499903_-1-323_aa   2.20e-04     1    609  609       1    163  163      1    163  163     90   0   89  None
PI  T2T_CP100583.2_2858367_2859350_1-328_aa;T2T_CP100583.2_3498935_3499903_-1-323_aa   3.28e-02   656    722   67     210    276   67    210    276   67     55   0   89  None
PI  T2T_CP100583.2_2858367_2859350_1-328_aa;T2T_CP100583.2_3498935_3499903_-1-323_aa   5.00e-02   943   1016   74     491    564   74    491    564   74     52   0   89  None
PI  T2T_CP100583.2_2858367_2859350_1-328_aa;T2T_CP100583.2_3514673_3515656_1-328_aa    9.37e-06     1    654  654       1    208  208      1    208  208    112   0   89  None
PI  T2T_CP100583.2_2858367_2859350_1-328_aa;T2T_CP100583.2_3522304_3523263_-1-320_aa   1.94e-05     1    654  654       1    208  208      1    208  208    112   0   85  None
PI  T2T_CP100583.2_2858367_2859350_1-328_aa;T2T_CP100583.2_3522304_3523263_-1-320_aa   1.55e-02   838    911   74     386    459   74    386    459   74     63   0   85  None
PI  T2T_CP100583.2_2858367_2859350_1-328_aa;T2T_CP100583.2_3522304_3523263_-1-320_aa   3.98e-02  1119   1192   74     655    728   74    655    728   74     56   0   85  None
PI  T2T_CP100583.2_2858367_2859350_1-328_aa;T2T_CP100583.2_3528416_3529351_-1-312_aa   2.58e-06     1    654  654       1    208  208      1    208  208    112   0   96  None
PI  T2T_CP100583.2_2858367_2859350_1-328_aa;T2T_CP100583.2_3528416_3529351_-1-312_aa   1.82e-02   656    722   67     210    276   67    210    276   67     55   0   96  None
PI  T2T_CP100583.2_2858367_2859350_1-328_aa;T2T_CP100583.2_3537066_3537971_-1-312_aa   4.05e-04   470    654  185      24    208  185     24    208  185     93   0   82  None
PI  T2T_CP100583.2_2858367_2859350_1-328_aa;T2T_CP100583.2_3546171_3547133_1-321_aa    6.81e-05     1    654  654       1    208  208      1    208  208    112   0   78  None
PI  T2T_CP100583.2_2858367_2859350_1-328_aa;T2T_CP100583.2_3546171_3547133_1-321_aa    1.62e-02   656    736   81     210    290   81    210    290   81     68   0   78  None
PI  T2T_CP100583.2_2858367_2859350_1-328_aa;T2T_CP100583.2_3574461_3575444_1-328_aa    7.79e-04     1    654  654       1    208  208      1    208  208    112   0   64  None
PI  T2T_CP100583.2_2858367_2859350_1-328_aa;T2T_CP100583.2_3578939_3579895_-1-319_aa   4.16e-03     1    584  584       1    138  138      1    138  138     78   0   79  None
PI  T2T_CP100583.2_2858367_2859350_1-328_aa;T2T_CP100583.2_3578939_3579895_-1-319_aa   2.13e-02   838    914   77     386    462   77    386    462   77     65   0   79  None
PI  T2T_CP100583.2_2858367_2859350_1-328_aa;T2T_CP100583.2_3588736_3589698_1-321_aa    7.74e-04     1    600  600       1    154  154      1    154  154     86   0   84  None
PI  T2T_CP100583.2_2858367_2859350_1-328_aa;T2T_CP100583.2_3588736_3589698_1-321_aa    8.73e-03   656    736   81     210    290   81    210    290   81     68   0   84  None
PI  T2T_CP100583.2_2858367_2859350_1-328_aa;T2T_CP100583.2_3597132_3598064_-1-347_aa   1.55e-04   444    654  211       1    208  208    109    316  208    111   0   74  None
PI  T2T_CP100583.2_2858367_2859350_1-328_aa;T2T_CP100583.2_3597132_3598064_-1-347_aa   2.43e-02   656    736   81     210    290   81    318    398   81     68   0   74  None
PI  T2T_CP100583.2_2858367_2859350_1-328_aa;T2T_CP100583.2_3606136_3607071_1-312_aa    2.69e-04   489    654  166      43    208  166     43    208  166     83   0   95  None
PI  T2T_CP100583.2_2858367_2859350_1-328_aa;T2T_CP100583.2_3624540_3625499_1-320_aa    2.69e-02   539    654  116      93    208  116     93    208  116     57   0   88  None
PI  T2T_CP100583.2_2858367_2859350_1-328_aa;T2T_CP100583.2_3624540_3625499_1-320_aa    4.09e-02     1    537  537       1     91   91      1     91   91     54   0   88  None
PI  T2T_CP100583.2_2858367_2859350_1-328_aa;T2T_CP100583.2_3636904_3637863_-1-344_aa   3.29e-06     1    671  671       1    225  225      1    225  225    125   0   85  None
PI  T2T_CP100583.2_2858367_2859350_1-328_aa;T2T_CP100583.2_3646955_3647890_1-312_aa    1.35e-05     1    654  654       1    208  208      1    208  208    112   0   87  None
PI  T2T_CP100583.2_2858367_2859350_1-328_aa;T2T_CP100583.2_3654932_3655891_-1-320_aa   1.62e-05     1    654  654       1    208  208      1    208  208    112   0   86  None
PI  T2T_CP100583.2_2858367_2859350_1-328_aa;T2T_CP100583.2_3654932_3655891_-1-320_aa   2.43e-02   916    994   79     464    542   79    464    542   79     59   0   86  None
PI  T2T_CP100583.2_2858367_2859350_1-328_aa;T2T_CP100583.2_3654932_3655891_-1-320_aa   4.19e-02   838    902   65     386    450   65    386    450   65     55   0   86  None
PI  T2T_CP100583.2_2858367_2859350_1-328_aa;T2T_CP100583.2_3664953_3665888_-1-312_aa   3.99e-05     1    654  654       1    208  208      1    208  208    112   0   81  None
PI  T2T_CP100583.2_2858367_2859350_1-328_aa;T2T_CP100583.2_3685397_3686356_-1-320_aa   6.81e-05     1    654  654       1    208  208      1    208  208    112   0   78  None
PI  T2T_CP100583.2_2858367_2859350_1-328_aa;T2T_CP100583.2_3685397_3686356_-1-320_aa   3.83e-02   838    908   71     386    456   71    386    456   71     61   0   78  None
PI  T2T_CP100583.2_2858367_2859350_1-328_aa;T2T_CP100583.2_3685397_3686356_-1-320_aa   4.33e-02   915    994   80     463    542   80    463    542   80     60   0   78  None
PI  T2T_CP100583.2_2858367_2859350_1-328_aa;T2T_CP100583.2_3685397_3686356_-1-320_aa   4.89e-02   669    736   68     223    290   68    223    290   68     59   0   78  None
PI  T2T_CP100583.2_2858367_2859350_1-328_aa;T2T_CP100583.2_3693498_3694433_1-312_aa    2.33e-04     1    654  654       1    208  208      1    208  208    112   0   71  None
PI  T2T_CP100583.2_2858367_2859350_1-328_aa;T2T_CP100583.2_3693498_3694433_1-312_aa    1.68e-02   924   1029  106     472    568   97    472    568   97     74   0   71  None
PI  T2T_CP100583.2_2858367_2859350_1-328_aa;T2T_CP100583.2_3693498_3694433_1-312_aa    3.27e-02   656    736   81     210    290   81    210    290   81     68   0   71  None
PI  T2T_CP100583.2_2858367_2859350_1-328_aa;T2T_CP100583.2_3701982_3702944_1-321_aa    9.37e-06     1    654  654       1    208  208      1    208  208    112   0   89  None
PI  T2T_CP100583.2_2858367_2859350_1-328_aa;T2T_CP100583.2_3701982_3702944_1-321_aa    2.85e-02  1119   1192   74     655    728   74    658    731   74     56   0   89  None
PI  T2T_CP100583.2_2858367_2859350_1-328_aa;T2T_CP100583.2_3708632_3709537_-1-312_aa   3.33e-05     1    654  654       1    208  208      1    208  208    112   0   82  None
PI  T2T_CP100583.2_2858367_2859350_1-328_aa;T2T_CP100583.2_3718690_3719631_1-314_aa    1.47e-06     1    654  654       1    208  208      1    208  208    112   0   99  None
PI  T2T_CP100583.2_2858367_2859350_1-328_aa;T2T_CP100583.2_3724779_3725747_1-323_aa    7.67e-04   471    626  156      25    180  156     25    180  156     77   0   94  None
PI  T2T_CP100583.2_2858367_2859350_1-328_aa;T2T_CP100583.2_3724779_3725747_1-323_aa    6.44e-03   838    911   74     386    459   74    386    459   74     63   0   94  None
PI  T2T_CP100583.2_2858367_2859350_1-328_aa;T2T_CP100583.2_3734915_3735877_-1-321_aa   7.08e-03   656    736   81     210    290   81    210    290   81     68   0   86  None
PI  T2T_CP100583.2_2858367_2859350_1-328_aa;T2T_CP100583.2_3734915_3735877_-1-321_aa   2.43e-02   533    654  122      87    208  122     87    208  122     59   0   86  None
PI  T2T_CP100583.2_2858367_2859350_1-328_aa;T2T_CP100583.2_3734915_3735877_-1-321_aa   4.19e-02   838    902   65     386    450   65    386    450   65     55   0   86  None
PI  T2T_CP100583.2_2858367_2859350_1-328_aa;T2T_CP100583.2_3743742_3744710_1-323_aa    5.70e-05     1    654  654       1    208  208      1    208  208    112   0   79  None
PI  T2T_CP100583.2_2858367_2859350_1-328_aa;T2T_CP100583.2_3743742_3744710_1-323_aa    4.72e-03   656    748   93     210    302   93    210    302   93     77   0   79  None
PI  T2T_CP100583.2_2858367_2859350_1-328_aa;T2T_CP100583.2_3743742_3744710_1-323_aa    2.73e-02   838    911   74     386    459   74    386    459   74     63   0   79  None
PI  T2T_CP100583.2_2858367_2859350_1-328_aa;T2T_CP100583.2_3750780_3751763_-1-328_aa   1.16e-04     1    654  654       1    208  208      1    208  208    112   0   75  None
PI  T2T_CP100583.2_2858367_2859350_1-328_aa;T2T_CP100583.2_3756354_3757334_-1-314_aa   8.72e-06   448    637  190       5    191  187      5    191  187    102   0   98  None
PI  T2T_CP100583.2_2858367_2859350_1-328_aa;T2T_CP100583.2_3756354_3757334_-1-314_aa   4.60e-02   838    894   57     386    442   57    386    442   57     48   0   98  None
PI  T2T_CP100583.2_2858367_2859350_1-328_aa;T2T_CP100583.2_3780133_3781092_-1-320_aa   7.90e-08     1    711  711       1    265  265      1    265  265    160   0   81  None
PI  T2T_CP100583.2_2858367_2859350_1-328_aa;T2T_CP100583.2_3780133_3781092_-1-320_aa   2.27e-02   838    911   74     386    459   74    386    459   74     63   0   81  None
PI  T2T_CP100583.2_2858367_2859350_1-328_aa;T2T_CP100583.2_3786484_3787443_-1-415_aa   1.06e-04   462    640  179      16    194  179    301    479  179     93   0   91  None
PI  T2T_CP100583.2_2858367_2859350_1-328_aa;T2T_CP100583.2_3802119_3803081_1-321_aa    5.59e-03   503    654  152      57    208  152     57    208  152     73   0   82  None
PI  T2T_CP100583.2_2858367_2859350_1-328_aa;T2T_CP100583.2_3806361_3807341_-1-322_aa   2.09e-02   503    654  152      57    208  152     57    208  152     73   0   70  None
PI  T2T_CP100583.2_2858367_2859350_1-328_aa;T2T_CP100583.2_3814805_3815716_1-377_aa    4.66e-04     1    654  654       1    208  208      1    208  208    112   0   67  None
PI  T2T_CP100583.2_2858367_2859350_1-328_aa;T2T_CP100583.2_3814805_3815716_1-377_aa    5.92e-03   838    940  103     386    488  103    386    488  103     88   0   67  None
PI  T2T_CP100583.2_2858367_2859350_1-328_aa;T2T_CP100583.2_3814805_3815716_1-377_aa    4.83e-02   656    736   81     210    290   81    210    290   81     68   0   67  None
PI  T2T_CP100583.2_2858367_2859350_1-328_aa;T2T_CP100583.2_3820003_3820959_-1-319_aa   3.55e-03   503    654  152      57    208  152     57    208  152     73   0   86  None
PI  T2T_CP100583.2_2858367_2859350_1-328_aa;T2T_CP100583.2_3820003_3820959_-1-319_aa   1.85e-02   843    914   72     391    462   72    391    462   72     61   0   86  None
PI  T2T_CP100583.2_2858367_2859350_1-328_aa;T2T_CP100583.2_3830515_3831498_1-328_aa    8.13e-05     1    654  654       1    208  208      1    208  208    112   0   77  None
PI  T2T_CP100583.2_2858367_2859350_1-328_aa;T2T_CP100583.2_3844192_3845127_1-312_aa    6.17e-04     1    593  593       1    147  147      1    147  147     81   0   91  None
PI  T2T_CP100583.2_2858367_2859350_1-328_aa;T2T_CP100583.2_3844192_3845127_1-312_aa    3.71e-02   672    733   62     226    287   62    226    287   62     53   0   91  None
PI  T2T_CP100583.2_2858367_2859350_1-328_aa;T2T_CP100583.2_3852253_3853215_-1-321_aa   5.73e-03   656    736   81     210    290   81    210    290   81     68   0   88  None
PI  T2T_CP100583.2_2858367_2859350_1-328_aa;T2T_CP100583.2_3862689_3863675_1-356_aa    1.81e-03     1    654  654       1    208  208      1    208  208    112   0   59  None
PI  T2T_CP100583.2_2858367_2859350_1-328_aa;T2T_CP100583.2_3869561_3870544_-1-328_aa   3.26e-03     1    637  637       1    191  191      1    191  191    104   0   60  None
PI  T2T_CP100583.2_2858367_2859350_1-328_aa;T2T_CP100583.2_3880402_3881361_1-323_aa    1.16e-03   489    654  166      43    208  166     43    208  166     83   0   84  None
PI  T2T_CP100583.2_2858367_2859350_1-328_aa;T2T_CP100583.2_3880402_3881361_1-323_aa    1.71e-02   838    911   74     386    459   74    386    459   74     63   0   84  None
PI  T2T_CP100583.2_2858367_2859350_1-328_aa;T2T_CP100583.2_3898883_3899845_1-321_aa    2.55e-02   656    722   67     210    276   67    210    276   67     55   0   92  None
PI  T2T_CP100583.2_2858367_2859350_1-328_aa;T2T_CP100583.2_3906243_3907178_-1-312_aa   5.83e-03   656    733   78     210    287   78    210    287   78     65   0   92  None
PI  T2T_CP100583.2_2858367_2859350_1-328_aa;T2T_CP100583.2_3906243_3907178_-1-312_aa   7.85e-03   838    911   74     386    459   74    386    459   74     63   0   92  None
PI  T2T_CP100583.2_2858367_2859350_1-328_aa;T2T_CP100583.2_3906243_3907178_-1-312_aa   3.42e-02   547    654  108     101    208  108    101    208  108     53   0   92  None
PI  T2T_CP100583.2_2858367_2859350_1-328_aa;T2T_CP100583.2_3915182_3916138_1-319_aa    2.26e-03     1    600  600       1    154  154      1    154  154     86   0   76  None
PI  T2T_CP100583.2_2858367_2859350_1-328_aa;T2T_CP100583.2_3938265_3939221_1-319_aa    2.72e-05     1    640  640       1    194  194      1    194  194    107   0   87  None
PI  T2T_CP100583.2_2858367_2859350_1-328_aa;T2T_CP100583.2_3948512_3949522_1-337_aa    2.33e-05     1    654  654       1    208  208      1    208  208    112   0   84  None
PI  T2T_CP100583.2_2858367_2859350_1-328_aa;T2T_CP100583.2_3948512_3949522_1-337_aa    3.32e-02   942   1029   88     490    568   79    490    568   79     58   0   84  None
PI  T2T_CP100583.2_2858367_2859350_1-328_aa;T2T_CP100583.2_3953966_3954925_1-320_aa    1.34e-04   865    994  130     413    542  130    413    542  130     99   0   84  None
PI  T2T_CP100583.2_2858367_2859350_1-328_aa;T2T_CP100583.2_3953966_3954925_1-320_aa    7.74e-04     1    600  600       1    154  154      1    154  154     86   0   84  None
PI  T2T_CP100583.2_2858367_2859350_1-328_aa;T2T_CP100583.2_3963189_3964151_-1-321_aa   3.99e-05     1    654  654       1    208  208      1    208  208    112   0   81  None
PI  T2T_CP100583.2_2858367_2859350_1-328_aa;T2T_CP100583.2_3972714_3973673_-1-320_aa   1.35e-05     1    640  640       1    194  194      1    194  194    107   0   91  None
PI  T2T_CP100583.2_2858367_2859350_1-328_aa;T2T_CP100583.2_3982024_3982986_1-321_aa    1.04e-06     1    711  711       1    265  265      1    265  265    160   0   71  None
PI  T2T_CP100583.2_2858367_2859350_1-328_aa;T2T_CP100583.2_3986836_3987792_-1-319_aa   2.18e-03   448    654  207       5    208  204      5    208  204    110   0   59  None
PI  T2T_CP100583.2_2858367_2859350_1-328_aa;T2T_CP100583.2_3996141_3997070_1-326_aa    1.94e-05     1    654  654       1    208  208      1    208  208    112   0   85  None
PI  T2T_CP100583.2_2858367_2859350_1-328_aa;T2T_CP100583.2_3996141_3997070_1-326_aa    7.86e-03   656    736   81     210    290   81    210    290   81     68   0   85  None
PI  T2T_CP100583.2_2858367_2859350_1-328_aa;T2T_CP100583.2_3996141_3997070_1-326_aa    1.55e-02   838    911   74     386    459   74    386    459   74     63   0   85  None
PI  T2T_CP100583.2_2858367_2859350_1-328_aa;T2T_CP100583.2_3996141_3997070_1-326_aa    3.98e-02  1119   1192   74     655    728   74    655    728   74     56   0   85  None
PI  T2T_CP100583.2_2858367_2859350_1-328_aa;T2T_CP100583.2_4003600_4004562_-1-321_aa   3.30e-04     1    654  654       1    208  208      1    208  208    112   0   69  None
PI  T2T_CP100583.2_2858367_2859350_1-328_aa;T2T_CP100583.2_4013574_4014533_1-344_aa    1.25e-05   448    654  207       5    208  204      5    208  204    110   0   89  None
PI  T2T_CP100583.2_2858367_2859350_1-328_aa;T2T_CP100583.2_4013574_4014533_1-344_aa    3.78e-02   656    721   66     210    275   66    210    275   66     54   0   89  None
PI  T2T_CP100583.2_2858367_2859350_1-328_aa;T2T_CP100583.2_4022531_4023496_1-322_aa    2.79e-05     1    654  654       1    208  208      1    208  208    112   0   83  None
PI  T2T_CP100583.2_2858367_2859350_1-328_aa;T2T_CP100583.2_4022531_4023496_1-322_aa    9.69e-03   656    736   81     210    290   81    210    290   81     68   0   83  None
PI  T2T_CP100583.2_2858367_2859350_1-328_aa;T2T_CP100583.2_4026616_4027551_-1-312_aa   1.47e-04   448    654  207       5    208  204      5    208  204    110   0   75  None
PI  T2T_CP100583.2_2858367_2859350_1-328_aa;T2T_CP100583.2_4045332_4046291_-1-320_aa   2.45e-03   471    615  145      25    169  145     25    169  145     74   0   88  None
PI  T2T_CP100583.2_2858367_2859350_1-328_aa;T2T_CP100583.2_4045332_4046291_-1-320_aa   2.34e-02   942   1029   88     490    568   79    490    568   79     58   0   88  None
PI  T2T_CP100583.2_2858367_2859350_1-328_aa;T2T_CP100583.2_4054756_4055691_1-312_aa    3.99e-05     1    654  654       1    208  208      1    208  208    112   0   81  None
PI  T2T_CP100583.2_2858367_2859350_1-328_aa;T2T_CP100583.2_4063257_4064036_-1-310_aa   2.22e-04   471    654  184      25    208  184     25    208  184     92   0   87  None
PI  T2T_CP100583.2_2858367_2859350_1-328_aa;T2T_CP100583.2_4063257_4064036_-1-310_aa   6.37e-03   656    736   81     210    290   81    210    290   81     68   0   87  None
PI  T2T_CP100583.2_2858367_2859350_1-328_aa;T2T_CP100583.2_4072058_4073017_1-347_aa    1.62e-05     1    654  654       1    208  208      1    208  208    112   0   86  None
PI  T2T_CP100583.2_2858367_2859350_1-328_aa;T2T_CP100583.2_4081852_4082841_1-353_aa    6.80e-03   464    583  120      18    137  120     18    137  120     62   0   95  None
PI  T2T_CP100583.2_2858367_2859350_1-328_aa;T2T_CP100583.2_4081852_4082841_1-353_aa    4.92e-02   838    895   58     386    443   58    386    443   58     49   0   95  None
PI  T2T_CP100583.2_2858367_2859350_1-328_aa;T2T_CP100583.2_4090488_4091423_-1-338_aa   1.04e-05   448    654  207       5    208  204     83    286  204    110   0   90  None
PI  T2T_CP100583.2_2858367_2859350_1-328_aa;T2T_CP100583.2_4090488_4091423_-1-338_aa   4.63e-02   838    898   61     386    446   61    464    524   61     52   0   90  None
PI  T2T_CP100583.2_2858367_2859350_1-328_aa;T2T_CP100583.2_4100517_4101443_1-309_aa    3.88e-02   915   1027  113     463    566  104    463    566  104     80   0   58  None
PI  T2T_CP100583.2_2858367_2859350_1-328_aa;T2T_CP100583.2_4109836_4110804_-1-323_aa   1.65e-04   471    654  184      25    208  184     25    208  184     92   0   89  None
PI  T2T_CP100583.2_2858367_2859350_1-328_aa;T2T_CP100583.2_4109836_4110804_-1-323_aa   2.85e-02  1119   1192   74     655    728   74    664    737   74     56   0   89  None
PI  T2T_CP100583.2_2858367_2859350_1-328_aa;T2T_CP100583.2_4121074_4122024_1-317_aa    7.82e-04   489    654  166      43    208  166     43    208  166     83   0   87  None
PI  T2T_CP100583.2_2858367_2859350_1-328_aa;T2T_CP100583.2_4128053_4129024_-1-324_aa   2.79e-05     1    654  654       1    208  208      1    208  208    112   0   83  None
PI  T2T_CP100583.2_2858367_2859350_1-328_aa;T2T_CP100583.2_4136321_4137271_1-344_aa    9.91e-04   503    654  152      57    208  152     57    208  152     73   0   97  None
PI  T2T_CP100583.2_2858367_2859350_1-328_aa;T2T_CP100583.2_4143146_4144129_-1-328_aa   4.15e-03     1    654  654       1    208  208      1    208  208    112   0   54  None
PI  T2T_CP100583.2_2858367_2859350_1-328_aa;T2T_CP100583.2_4149968_4150924_-1-319_aa   1.61e-05   453    654  202       7    208  202      7    208  202    107   0   90  None
PI  T2T_CP100583.2_2858367_2859350_1-328_aa;T2T_CP100583.2_4149968_4150924_-1-319_aa   4.63e-03   656    736   81     210    290   81    210    290   81     68   0   90  None
PI  T2T_CP100583.2_2858367_2859350_1-328_aa;T2T_CP100583.2_4159842_4160777_1-312_aa    1.93e-04     1    613  613       1    167  167      1    167  167     93   0   87  None
PI  T2T_CP100583.2_2858367_2859350_1-328_aa;T2T_CP100583.2_4159842_4160777_1-312_aa    8.42e-03   656    734   79     210    288   79    210    288   79     66   0   87  None
PI  T2T_CP100583.2_2858367_2859350_1-328_aa;T2T_CP100583.2_4159842_4160777_1-312_aa    1.69e-02   838    908   71     386    456   71    386    456   71     61   0   87  None
PI  T2T_CP100583.2_2858367_2859350_1-328_aa;T2T_CP100583.2_4168253_4169215_-1-321_aa   8.13e-05     1    654  654       1    208  208      1    208  208    112   0   77  None
PI  T2T_CP100583.2_2858367_2859350_1-328_aa;T2T_CP100583.2_4168253_4169215_-1-321_aa   3.29e-02   932   1026   95     480    565   86    480    565   86     63   0   77  None
PI  T2T_CP100583.2_2858367_2859350_1-328_aa;T2T_CP100583.2_4179011_4179970_1-320_aa    3.40e-04     1    600  600       1    154  154      1    154  154     86   0   90  None
PI  T2T_CP100583.2_2858367_2859350_1-328_aa;T2T_CP100583.2_4179011_4179970_1-320_aa    2.24e-03   602    711  110     156    265  110    156    265  110     73   0   90  None
PI  T2T_CP100583.2_2858367_2859350_1-328_aa;T2T_CP100583.2_4187314_4188237_-1-338_aa   1.40e-06   838   1029  192     386    568  183    464    646  183    147   0   76  None
PI  T2T_CP100583.2_2858367_2859350_1-328_aa;T2T_CP100583.2_4187314_4188237_-1-338_aa   9.71e-05   489    690  202      43    244  202    121    322  202    112   0   76  None
PI  T2T_CP100583.2_2858367_2859350_1-328_aa;T2T_CP100583.2_4195606_4196541_1-312_aa    7.03e-04     1    593  593       1    147  147      1    147  147     81   0   90  None
PI  T2T_CP100583.2_2858367_2859350_1-328_aa;T2T_CP100583.2_4195606_4196541_1-312_aa    7.15e-03   656    733   78     210    287   78    210    287   78     65   0   90  None
PI  T2T_CP100583.2_2858367_2859350_1-328_aa;T2T_CP100583.2_4203667_4204629_-1-321_aa   1.38e-04     1    629  629       1    183  183      1    183  183    100   0   83  None
PI  T2T_CP100583.2_2858367_2859350_1-328_aa;T2T_CP100583.2_4203667_4204629_-1-321_aa   1.88e-02   838    911   74     386    459   74    386    459   74     63   0   83  None
PI  T2T_CP100583.2_2858367_2859350_1-328_aa;T2T_CP100583.2_4203667_4204629_-1-321_aa   4.69e-02  1119   1192   74     655    728   74    658    731   74     56   0   83  None
PI  T2T_CP100583.2_2858367_2859350_1-328_aa;T2T_CP100583.2_4214537_4215499_1-321_aa    6.81e-05     1    654  654       1    208  208      1    208  208    112   0   78  None
PI  T2T_CP100583.2_2858367_2859350_1-328_aa;T2T_CP100583.2_4214537_4215499_1-321_aa    3.00e-02   838    911   74     386    459   74    386    459   74     63   0   78  None
PI  T2T_CP100583.2_2858367_2859350_1-328_aa;T2T_CP100583.2_4222768_4223703_-1-312_aa   4.77e-05     1    654  654       1    208  208      1    208  208    112   0   80  None
PI  T2T_CP100583.2_2858367_2859350_1-328_aa;T2T_CP100583.2_4222768_4223703_-1-312_aa   1.32e-02   656    736   81     210    290   81    210    290   81     68   0   80  None
PI  T2T_CP100583.2_2858367_2859350_1-328_aa;T2T_CP100583.2_4232414_4233373_-1-320_aa   8.12e-03   514    654  141      68    208  141     68    208  141     67   0   86  None
PI  T2T_CP100583.2_2858367_2859350_1-328_aa;T2T_CP100583.2_4232414_4233373_-1-320_aa   4.80e-02   942   1025   84     490    565   76    490    565   76     54   0   86  None
PI  T2T_CP100583.2_2858367_2859350_1-328_aa;T2T_CP100583.2_4240772_4241734_1-321_aa    2.55e-05   448    654  207       5    208  204      5    208  204    110   0   85  None
PI  T2T_CP100583.2_2858367_2859350_1-328_aa;T2T_CP100583.2_4240772_4241734_1-321_aa    1.55e-02   838    911   74     386    459   74    386    459   74     63   0   85  None
PI  T2T_CP100583.2_2858367_2859350_1-328_aa;T2T_CP100583.2_4251128_4252063_1-312_aa    1.77e-06     1    654  654       1    208  208      1    208  208    112   0   98  None
PI  T2T_CP100583.2_2858367_2859350_1-328_aa;T2T_CP100583.2_4251128_4252063_1-312_aa    4.32e-03   838    911   74     386    459   74    386    459   74     63   0   98  None
PI  T2T_CP100583.2_2858367_2859350_1-328_aa;T2T_CP100583.2_4259192_4260175_1-328_aa    2.53e-03     1    654  654       1    208  208      1    208  208    112   0   57  None
PI  T2T_CP100583.2_2858367_2859350_1-328_aa;T2T_CP100583.2_4266582_4267538_-1-319_aa   1.19e-03     1    607  607       1    161  161      1    161  161     89   0   78  None
PI  T2T_CP100583.2_2858367_2859350_1-328_aa;T2T_CP100583.2_4273812_4274747_1-312_aa    5.42e-04     1    593  593       1    147  147      1    147  147     81   0   92  None
PI  T2T_CP100583.2_2858367_2859350_1-328_aa;T2T_CP100583.2_4273812_4274747_1-312_aa    3.42e-02   672    733   62     226    287   62    226    287   62     53   0   92  None
PI  T2T_CP100583.2_2858367_2859350_1-328_aa;T2T_CP100583.2_4281875_4282837_-1-321_aa   1.81e-03     1    583  583       1    137  137      1    137  137     77   0   87  None
PI  T2T_CP100583.2_2858367_2859350_1-328_aa;T2T_CP100583.2_4281875_4282837_-1-321_aa   6.37e-03   656    736   81     210    290   81    210    290   81     68   0   87  None
PI  T2T_CP100583.2_2858367_2859350_1-328_aa;T2T_CP100583.2_4299070_4300005_-1-338_aa   3.89e-04   448    609  162       5    163  159     83    241  159     88   0   87  None
PI  T2T_CP100583.2_2858367_2859350_1-328_aa;T2T_CP100583.2_4307587_4308540_1-318_aa    1.53e-03     1    654  654       1    208  208      1    208  208    112   0   60  None
PI  T2T_CP100583.2_2858367_2859350_1-328_aa;T2T_CP100583.2_4314660_4315622_-1-324_aa   6.76e-03     1    553  553       1    107  107      1    107  107     59   0  100  None
PI  T2T_CP100583.2_2858367_2859350_1-328_aa;T2T_CP100583.2_4314660_4315622_-1-324_aa   2.10e-02   555    654  100     109    208  100    109    208  100     52   0  100  None
PI  T2T_CP100583.2_2858367_2859350_1-328_aa;T2T_CP100583.2_4314660_4315622_-1-324_aa   4.66e-02   838    893   56     386    441   56    386    441   56     47   0  100  None
PI  T2T_CP100583.2_2858367_2859350_1-328_aa;T2T_CP100583.2_4320841_4321776_-1-312_aa   1.64e-02   488    593  106      42    147  106     42    147  106     53   0  101  None
PI  T2T_CP100583.2_2858367_2859350_1-328_aa;T2T_CP100583.2_4320841_4321776_-1-312_aa   1.64e-02   932   1006   75     480    554   75    480    554   75     53   0  101  None
PI  T2T_CP100583.2_2858367_2859350_1-328_aa;T2T_CP100583.2_4320841_4321776_-1-312_aa   3.14e-02   838    895   58     386    443   58    386    443   58     49   0  101  None
PI  T2T_CP100583.2_2858367_2859350_1-328_aa;T2T_CP100583.2_4330698_4331657_-1-320_aa   9.37e-06     1    654  654       1    208  208      1    208  208    112   0   89  None
PI  T2T_CP100583.2_2858367_2859350_1-328_aa;T2T_CP100583.2_4330698_4331657_-1-320_aa   5.00e-02  1119   1186   68     655    722   68    655    722   68     52   0   89  None
PI  T2T_CP100583.2_2858367_2859350_1-328_aa;T2T_CP100583.2_4337071_4338006_-1-312_aa   1.50e-03   489    654  166      43    208  166     43    208  166     83   0   82  None
PI  T2T_CP100583.2_2858367_2859350_1-328_aa;T2T_CP100583.2_4346438_4347400_-1-321_aa   2.33e-05     1    654  654       1    208  208      1    208  208    112   0   84  None
PI  T2T_CP100583.2_2858367_2859350_1-328_aa;T2T_CP100583.2_4357351_4358286_1-312_aa    1.09e-03   915   1025  111     463    565  103    463    565  103     78   0   90  None
PI  T2T_CP100583.2_2858367_2859350_1-328_aa;T2T_CP100583.2_4357351_4358286_1-312_aa    4.63e-02   838    898   61     386    446   61    386    446   61     52   0   90  None
PI  T2T_CP100583.2_2858367_2859350_1-328_aa;T2T_CP100583.2_4363814_4364773_-1-401_aa   1.30e-04   444    654  211       1    208  208    244    451  208    111   0   75  None
PI  T2T_CP100583.2_2858367_2859350_1-328_aa;T2T_CP100583.2_4363814_4364773_-1-401_aa   5.00e-02   838    908   71     386    456   71    629    699   71     61   0   75  None
PI  T2T_CP100583.2_2858367_2859350_1-328_aa;T2T_CP100583.2_4373652_4374587_-1-312_aa   5.41e-06     1    654  654       1    208  208      1    208  208    112   0   92  None
PI  T2T_CP100583.2_2858367_2859350_1-328_aa;T2T_CP100583.2_4373652_4374587_-1-312_aa   2.21e-02  1119   1192   74     655    728   74    655    728   74     56   0   92  None
PI  T2T_CP100583.2_2858367_2859350_1-328_aa;T2T_CP100583.2_4383801_4384772_1-324_aa    3.33e-05     1    654  654       1    208  208      1    208  208    112   0   82  None
PI  T2T_CP100583.2_2858367_2859350_1-328_aa;T2T_CP100583.2_4390741_4391715_-1-319_aa   8.75e-03   915   1029  115     463    568  106    463    568  106     82   0   69  None
PI  T2T_CP100583.2_2858367_2859350_1-328_aa;T2T_CP100583.2_4390741_4391715_-1-319_aa   3.98e-02     1    568  568       1    122  122      1    122  122     68   0   69  None
PI  T2T_CP100583.2_2858367_2859350_1-328_aa;T2T_CP100583.2_4400374_4401333_-1-320_aa   2.51e-03   915   1029  115     463    568  106    463    568  106     82   0   79  None
PI  T2T_CP100583.2_2858367_2859350_1-328_aa;T2T_CP100583.2_4409358_4410293_1-312_aa    2.14e-06     1    654  654       1    208  208      1    208  208    112   0   97  None
PI  T2T_CP100583.2_2858367_2859350_1-328_aa;T2T_CP100583.2_4409358_4410293_1-312_aa    2.28e-02   843    904   62     391    452   62    391    452   62     53   0   97  None
PI  T2T_CP100583.2_2858367_2859350_1-328_aa;T2T_CP100583.2_4414824_4415783_1-320_aa    1.35e-05     1    654  654       1    208  208      1    208  208    112   0   87  None
PI  T2T_CP100583.2_2858367_2859350_1-328_aa;T2T_CP100583.2_4414824_4415783_1-320_aa    3.37e-02  1119   1192   74     655    728   74    655    728   74     56   0   87  None
PI  T2T_CP100583.2_2858367_2859350_1-328_aa;T2T_CP100583.2_4421031_4421984_1-308_aa    5.49e-03   502    654  153      56    208  153     56    208  153     74   0   81  None
PI  T2T_CP100583.2_2858367_2859350_1-328_aa;T2T_CP100583.2_4427682_4428653_-1-324_aa   9.71e-05     1    654  654       1    208  208      1    208  208    112   0   76  None
PI  T2T_CP100583.2_2858367_2859350_1-328_aa;T2T_CP100583.2_4436715_4437650_1-312_aa    1.63e-04   448    640  193       5    194  190      5    194  190    105   0   78  None
PI  T2T_CP100583.2_2858367_2859350_1-328_aa;T2T_CP100583.2_4446784_4447743_-1-347_aa   1.47e-04   448    654  207       5    208  204     86    289  204    110   0   75  None
PI  T2T_CP100583.2_2858367_2859350_1-328_aa;T2T_CP100583.2_4456211_4457146_1-348_aa    2.90e-03   594    710  117     148    264  117    148    264  117     78   0   82  None
PI  T2T_CP100583.2_2858367_2859350_1-328_aa;T2T_CP100583.2_4456211_4457146_1-348_aa    2.90e-03   915   1025  111     463    565  103    463    565  103     78   0   82  None
PI  T2T_CP100583.2_2858367_2859350_1-328_aa;T2T_CP100583.2_4456211_4457146_1-348_aa    3.04e-02   471    592  122      25    146  122     25    146  122     60   0   82  None
PI  T2T_CP100583.2_2858367_2859350_1-328_aa;T2T_CP100583.2_4460863_4461822_1-347_aa    2.33e-05     1    654  654       1    208  208      1    208  208    112   0   84  None
PI  T2T_CP100583.2_2858367_2859350_1-328_aa;T2T_CP100583.2_4460863_4461822_1-347_aa    8.73e-03   656    736   81     210    290   81    210    290   81     68   0   84  None
PI  T2T_CP100583.2_2858367_2859350_1-328_aa;T2T_CP100583.2_4460863_4461822_1-347_aa    2.23e-02   838    908   71     386    456   71    386    456   71     61   0   84  None
PI  T2T_CP100583.2_2858367_2859350_1-328_aa;T2T_CP100583.2_4467031_4467993_1-321_aa    2.92e-05   449    654  206       6    208  203      6    208  203    109   0   85  None
PI  T2T_CP100583.2_2858367_2859350_1-328_aa;T2T_CP100583.2_4467031_4467993_1-321_aa    1.55e-02   838    911   74     386    459   74    386    459   74     63   0   85  None
PI  T2T_CP100583.2_2858367_2859350_1-328_aa;T2T_CP100583.2_4474718_4475653_-1-312_aa   3.30e-04     1    654  654       1    208  208      1    208  208    112   0   69  None
PI  T2T_CP100583.2_2858367_2859350_1-328_aa;T2T_CP100583.2_4484528_4485478_1-312_aa    1.82e-07     1    654  654       1    208  208      1    208  208    112   0  110  None
PI  T2T_CP100583.2_2858367_2859350_1-328_aa;T2T_CP100583.2_4484528_4485478_1-312_aa    3.21e-02   656    709   54     210    263   54    210    263   54     45   0  110  None
PI  T2T_CP100583.2_2858367_2859350_1-328_aa;T2T_CP100583.2_4502179_4503114_1-312_aa    5.70e-05     1    654  654       1    208  208      1    208  208    112   0   79  None
PI  T2T_CP100583.2_2858367_2859350_1-328_aa;T2T_CP100583.2_4508475_4509437_-1-321_aa   2.35e-02   656    730   75     210    284   75    210    284   75     62   0   82  None
PI  T2T_CP100583.2_2858367_2859350_1-328_aa;T2T_CP100583.2_4508475_4509437_-1-321_aa   3.04e-02     1    554  554       1    108  108      1    108  108     60   0   82  None
PI  T2T_CP100583.2_2858367_2859350_1-328_aa;T2T_CP100583.2_4508475_4509437_-1-321_aa   4.48e-02   843    908   66     391    456   66    391    456   66     57   0   82  None
PI  T2T_CP100583.2_2858367_2859350_1-328_aa;T2T_CP100583.2_4538767_4539750_-1-354_aa   1.55e-03   448    593  146       5    147  143     83    225  143     79   0   86  None
PI  T2T_CP100583.2_2858367_2859350_1-328_aa;T2T_CP100583.2_4538767_4539750_-1-354_aa   1.61e-02   838    909   72     386    457   72    464    535   72     62   0   86  None
PI  T2T_CP100583.2_2858367_2859350_1-328_aa;T2T_CP100583.2_4538767_4539750_-1-354_aa   4.80e-02   656    721   66     210    275   66    288    353   66     54   0   86  None
PI  T2T_CP100583.2_2858367_2859350_1-328_aa;T2T_CP100583.2_4547303_4548286_1-328_aa    9.42e-04     1    630  630       1    184  184      1    184  184    101   0   70  None
PI  T2T_CP100583.2_2858367_2859350_1-328_aa;T2T_CP100583.2_4553896_4554852_-1-345_aa   1.21e-03   444    654  211       1    208  208     79    286  208    111   0   62  None
PI  T2T_CP100583.2_2858367_2859350_1-328_aa;T2T_CP100583.2_4563625_4564593_1-325_aa    1.62e-05     1    654  654       1    208  208      1    208  208    112   0   86  None
PI  T2T_CP100583.2_2858367_2859350_1-328_aa;T2T_CP100583.2_4569555_4570514_-1-320_aa   6.43e-04   457    654  198      11    208  198     11    208  198    103   0   71  None
PI  T2T_CP100583.2_2858367_2859350_1-328_aa;T2T_CP100583.2_4569555_4570514_-1-320_aa   3.27e-02   656    736   81     210    290   81    210    290   81     68   0   71  None
PI  T2T_CP100583.2_2858367_2859350_1-328_aa;T2T_CP100583.2_4579564_4580523_1-347_aa    5.47e-05   458    654  197      12    208  197     12    208  197    102   0   87  None
PI  T2T_CP100583.2_2858367_2859350_1-328_aa;T2T_CP100583.2_4579564_4580523_1-347_aa    1.69e-02   838    908   71     386    456   71    386    456   71     61   0   87  None
PI  T2T_CP100583.2_2858367_2859350_1-328_aa;T2T_CP100583.2_4585804_4586757_1-318_aa    1.81e-03     1    654  654       1    208  208      1    208  208    112   0   59  None
PI  T2T_CP100583.2_2858367_2859350_1-328_aa;T2T_CP100583.2_4591884_4592828_-1-315_aa   1.53e-04   488    654  167      42    208  167     51    217  167     84   0   98  None
PI  T2T_CP100583.2_2858367_2859350_1-328_aa;T2T_CP100583.2_4601183_4602118_1-346_aa    8.74e-05   448    654  207       5    208  204      5    208  204    110   0   78  None
PI  T2T_CP100583.2_2858367_2859350_1-328_aa;T2T_CP100583.2_4601183_4602118_1-346_aa    3.00e-02   838    911   74     386    459   74    386    459   74     63   0   78  None
PI  T2T_CP100583.2_2858367_2859350_1-328_aa;T2T_CP100583.2_4606714_4607673_1-320_aa    1.16e-04     1    654  654       1    208  208      1    208  208    112   0   75  None
PI  T2T_CP100583.2_2858367_2859350_1-328_aa;T2T_CP100583.2_4606714_4607673_1-320_aa    3.96e-02   838    911   74     386    459   74    386    459   74     63   0   75  None
PI  T2T_CP100583.2_2858367_2859350_1-328_aa;T2T_CP100583.2_4617400_4618335_1-338_aa    2.79e-05     1    654  654       1    208  208      1    208  208    112   0   83  None
PI  T2T_CP100583.2_2858367_2859350_1-328_aa;T2T_CP100583.2_4625219_4626178_-1-320_aa   1.38e-04     1    654  654       1    208  208      1    208  208    112   0   74  None
PI  T2T_CP100583.2_2858367_2859350_1-328_aa;T2T_CP100583.2_4633720_4634679_1-320_aa    8.13e-05     1    654  654       1    208  208      1    208  208    112   0   77  None
PI  T2T_CP100583.2_2858367_2859350_1-328_aa;T2T_CP100583.2_4633720_4634679_1-320_aa    4.19e-02   838    908   71     386    456   71    386    456   71     61   0   77  None
PI  T2T_CP100583.2_2858367_2859350_1-328_aa;T2T_CP100583.2_4640550_4641485_-1-312_aa   7.81e-06     1    654  654       1    208  208      1    208  208    112   0   90  None
PI  T2T_CP100583.2_2858367_2859350_1-328_aa;T2T_CP100583.2_4657837_4658820_-1-328_aa   1.96e-04     1    654  654       1    208  208      1    208  208    112   0   72  None
PI  T2T_CP100583.2_2858367_2859350_1-328_aa;T2T_CP100583.2_4662688_4663647_-1-320_aa   1.16e-04     1    654  654       1    208  208      1    208  208    112   0   75  None
PI  T2T_CP100583.2_2858367_2859350_1-328_aa;T2T_CP100583.2_4662688_4663647_-1-320_aa   2.20e-02   656    736   81     210    290   81    210    290   81     68   0   75  None
PI  T2T_CP100583.2_2858367_2859350_1-328_aa;T2T_CP100583.2_4672342_4673283_1-314_aa    1.22e-06     1    654  654       1    208  208      1    208  208    112   0  100  None
PI  T2T_CP100583.2_2858367_2859350_1-328_aa;T2T_CP100583.2_4672342_4673283_1-314_aa    4.66e-02   656    711   56     210    265   56    210    265   56     47   0  100  None
PI  T2T_CP100583.2_2858367_2859350_1-328_aa;T2T_CP100583.2_4678573_4679556_1-328_aa    2.06e-02     1    654  654       1    208  208      1    208  208    112   0   44  None
PI  T2T_CP100583.2_2858367_2859350_1-328_aa;T2T_CP100583.2_4685155_4686090_-1-312_aa   4.49e-06     1    654  654       1    208  208      1    208  208    112   0   93  None
PI  T2T_CP100583.2_2858367_2859350_1-328_aa;T2T_CP100583.2_4685155_4686090_-1-312_aa   2.02e-02  1119   1192   74     655    728   74    655    728   74     56   0   93  None
PI  T2T_CP100583.2_2858367_2859350_1-328_aa;T2T_CP100583.2_4692503_4693279_-1-308_aa   1.18e-03     1    593  593       1    147  147      1    147  147     81   0   86  None
PI  T2T_CP100583.2_2858367_2859350_1-328_aa;T2T_CP100583.2_4702828_4703790_1-321_aa    6.74e-05   471    654  184      25    208  184     25    208  184     92   0   95  None
PI  T2T_CP100583.2_2858367_2859350_1-328_aa;T2T_CP100583.2_4702828_4703790_1-321_aa    5.83e-03   838    911   74     386    459   74    386    459   74     63   0   95  None
PI  T2T_CP100583.2_2858367_2859350_1-328_aa;T2T_CP100583.2_4713254_4714159_1-348_aa    2.33e-05     1    654  654       1    208  208      1    208  208    112   0   84  None
PI  T2T_CP100583.2_2858367_2859350_1-328_aa;T2T_CP100583.2_4721552_4722523_-1-324_aa   9.10e-05     1    612  612       1    166  166      1    166  166     92   0   93  None
PI  T2T_CP100583.2_2858367_2859350_1-328_aa;T2T_CP100583.2_4721552_4722523_-1-324_aa   3.36e-03   656    736   81     210    290   81    210    290   81     68   0   93  None
PI  T2T_CP100583.2_2858367_2859350_1-328_aa;T2T_CP100583.2_4731439_4732365_1-309_aa    8.07e-04   448    654  207       5    208  204      5    208  204    110   0   65  None
PI  T2T_CP100583.2_2858367_2859350_1-328_aa;T2T_CP100583.2_4737491_4738426_-1-312_aa   7.81e-06     1    654  654       1    208  208      1    208  208    112   0   90  None
PI  T2T_CP100583.2_2858367_2859350_1-328_aa;T2T_CP100583.2_4737491_4738426_-1-312_aa   9.55e-03   838    911   74     386    459   74    386    459   74     63   0   90  None
PI  T2T_CP100583.2_2858367_2859350_1-328_aa;T2T_CP100583.2_4737491_4738426_-1-312_aa   1.70e-02   933   1015   83     481    563   83    481    563   83     59   0   90  None
PI  T2T_CP100583.2_2858367_2859350_1-328_aa;T2T_CP100583.2_4758939_4759922_1-328_aa    1.39e-02     1    609  609       1    163  163      1    163  163     90   0   59  None
PI  T2T_CP100583.2_2858367_2859350_1-328_aa;T2T_CP100583.2_4765933_4766901_-1-323_aa   4.22e-07     1    710  710       1    264  264      1    264  264    159   0   75  None
PI  T2T_CP100583.2_2858367_2859350_1-328_aa;T2T_CP100583.2_4765933_4766901_-1-323_aa   5.00e-02   838    908   71     386    456   71    386    456   71     61   0   75  None
PI  T2T_CP100583.2_2858367_2859350_1-328_aa;T2T_CP100583.2_4784932_4785867_-1-312_aa   9.76e-03     1    593  593       1    147  147      1    147  147     81   0   69  None
PI  T2T_CP100583.2_2858367_2859350_1-328_aa;T2T_CP100583.2_4784932_4785867_-1-312_aa   3.21e-02   924   1025  102     472    565   94    472    565   94     70   0   69  None
PI  T2T_CP100583.2_2858367_2859350_1-328_aa;T2T_CP100583.2_4794240_4795175_1-312_aa    4.16e-03     1    584  584       1    138  138      1    138  138     78   0   79  None
PI  T2T_CP100583.2_2858367_2859350_1-328_aa;T2T_CP100583.2_4794240_4795175_1-312_aa    3.97e-02   915    994   80     463    542   80    463    542   80     60   0   79  None
PI  T2T_CP100583.2_2858367_2859350_1-328_aa;T2T_CP100583.2_4801213_4802175_-1-321_aa   4.37e-04     1    653  653       1    207  207      1    207  207    111   0   68  None
PI  T2T_CP100583.2_2858367_2859350_1-328_aa;T2T_CP100583.2_4801213_4802175_-1-321_aa   4.39e-02   656    736   81     210    290   81    210    290   81     68   0   68  None
PI  T2T_CP100583.2_2858367_2859350_1-328_aa;T2T_CP100583.2_4809635_4810588_1-318_aa    1.81e-03     1    654  654       1    208  208      1    208  208    112   0   59  None
PI  T2T_CP100583.2_2858367_2859350_1-328_aa;T2T_CP100583.2_4816708_4817670_-1-324_aa   6.15e-03     1    553  553       1    107  107      1    107  107     59   0  101  None
PI  T2T_CP100583.2_2858367_2859350_1-328_aa;T2T_CP100583.2_4816708_4817670_-1-324_aa   1.93e-02   555    654  100     109    208  100    109    208  100     52   0  101  None
PI  T2T_CP100583.2_2858367_2859350_1-328_aa;T2T_CP100583.2_4816708_4817670_-1-324_aa   4.34e-02   838    893   56     386    441   56    386    441   56     47   0  101  None
PI  T2T_CP100583.2_2858367_2859350_1-328_aa;T2T_CP100583.2_4822885_4823820_-1-312_aa   1.64e-02   488    593  106      42    147  106     42    147  106     53   0  101  None
PI  T2T_CP100583.2_2858367_2859350_1-328_aa;T2T_CP100583.2_4822885_4823820_-1-312_aa   1.64e-02   932   1006   75     480    554   75    480    554   75     53   0  101  None
PI  T2T_CP100583.2_2858367_2859350_1-328_aa;T2T_CP100583.2_4822885_4823820_-1-312_aa   3.14e-02   838    895   58     386    443   58    386    443   58     49   0  101  None
PI  T2T_CP100583.2_2858367_2859350_1-328_aa;T2T_CP100583.2_4833722_4834681_-1-320_aa   1.94e-05     1    654  654       1    208  208      1    208  208    112   0   85  None
PI  T2T_CP100583.2_2858367_2859350_1-328_aa;T2T_CP100583.2_4842281_4843222_-1-314_aa   4.37e-03   502    654  153      56    208  153     56    208  153     74   0   83  None
PI  T2T_CP100583.2_2858367_2859350_1-328_aa;T2T_CP100583.2_4850665_4851600_1-348_aa    3.99e-04   448    638  191       5    192  188      5    192  188    103   0   74  None
PI  T2T_CP100583.2_2858367_2859350_1-328_aa;T2T_CP100583.2_4850665_4851600_1-348_aa    5.97e-03   838    930   93     386    478   93    386    478   93     80   0   74  None
PI  T2T_CP100583.2_2858367_2859350_1-328_aa;T2T_CP100583.2_4860618_4861553_1-312_aa    4.77e-05     1    654  654       1    208  208      1    208  208    112   0   80  None
PI  T2T_CP100583.2_2858367_2859350_1-328_aa;T2T_CP100583.2_4867027_4867986_-1-320_aa   1.03e-02     1    566  566       1    120  120      1    120  120     66   0   85  None
PI  T2T_CP100583.2_2858367_2859350_1-328_aa;T2T_CP100583.2_4867027_4867986_-1-320_aa   2.03e-02   838    908   71     386    456   71    386    456   71     61   0   85  None
PI  T2T_CP100583.2_2858367_2859350_1-328_aa;T2T_CP100583.2_4876876_4877859_1-354_aa    3.14e-02     1    610  610       1    164  164      1    164  164     91   0   52  None
PI  T2T_CP100583.2_2858367_2859350_1-328_aa;T2T_CP100583.2_4886598_4887566_-1-323_aa   7.92e-03   932   1016   85     480    564   85    480    564   85     61   0   95  None
PI  T2T_CP100583.2_2858367_2859350_1-328_aa;T2T_CP100583.2_4886598_4887566_-1-323_aa   1.98e-02     1    538  538       1     92   92      1     92   92     55   0   95  None
PI  T2T_CP100583.2_2858367_2859350_1-328_aa;T2T_CP100583.2_4897030_4897989_-1-320_aa   7.60e-03     1    566  566       1    120  120      1    120  120     66   0   88  None
PI  T2T_CP100583.2_2858367_2859350_1-328_aa;T2T_CP100583.2_4897030_4897989_-1-320_aa   8.75e-03   933   1029   97     481    568   88    481    568   88     65   0   88  None
PI  T2T_CP100583.2_2858367_2859350_1-328_aa;T2T_CP100583.2_4906085_4907020_1-338_aa    6.59e-04     1    584  584       1    138  138      1    138  138     78   0   94  None
PI  T2T_CP100583.2_2858367_2859350_1-328_aa;T2T_CP100583.2_4912438_4913361_1-308_aa    1.60e-03   466    640  175      20    194  175     20    194  175     90   0   75  None
PI  T2T_CP100583.2_2858367_2859350_1-328_aa;T2T_CP100583.2_4918580_4919515_-1-338_aa   1.08e-05   444    654  211       1    208  208     79    286  208    111   0   89  None
PI  T2T_CP100583.2_2858367_2859350_1-328_aa;T2T_CP100583.2_4929233_4930192_1-320_aa    1.94e-05     1    654  654       1    208  208      1    208  208    112   0   85  None
PI  T2T_CP100583.2_2858367_2859350_1-328_aa;T2T_CP100583.2_4929233_4930192_1-320_aa    1.55e-02   838    911   74     386    459   74    386    459   74     63   0   85  None
PI  T2T_CP100583.2_2858367_2859350_1-328_aa;T2T_CP100583.2_4929233_4930192_1-320_aa    2.33e-02   915    994   80     463    542   80    463    542   80     60   0   85  None
PI  T2T_CP100583.2_2858367_2859350_1-328_aa;T2T_CP100583.2_4929233_4930192_1-320_aa    4.55e-02   656    722   67     210    276   67    210    276   67     55   0   85  None
PI  T2T_CP100583.2_2858367_2859350_1-328_aa;T2T_CP100583.2_4936668_4937603_-1-312_aa   1.42e-03     1    583  583       1    137  137      1    137  137     77   0   89  None
PI  T2T_CP100583.2_2858367_2859350_1-328_aa;T2T_CP100583.2_4946001_4946981_1-329_aa    2.18e-03   503    736  234      57    290  234     57    290  234    142   0   45  None
PI  T2T_CP100583.2_2858367_2859350_1-328_aa;T2T_CP100583.2_4953089_4954072_-1-319_aa   4.89e-04     1    637  637       1    191  191      1    191  191    104   0   72  None
PI  T2T_CP100583.2_2858367_2859350_1-328_aa;T2T_CP100583.2_4963988_4964947_-1-331_aa   8.74e-05   448    654  207       5    208  204     83    286  204    110   0   78  None
PI  T2T_CP100583.2_2858367_2859350_1-328_aa;T2T_CP100583.2_4974467_4975450_1-328_aa    3.99e-05     1    654  654       1    208  208      1    208  208    112   0   81  None
PI  T2T_CP100583.2_2858367_2859350_1-328_aa;T2T_CP100583.2_4974467_4975450_1-328_aa    2.58e-02   839    911   73     387    459   73    387    459   73     62   0   81  None
PI  T2T_CP100583.2_2858367_2859350_1-328_aa;T2T_CP100583.2_5002234_5003196_1-321_aa    4.37e-03   502    654  153      56    208  153     56    208  153     74   0   83  None
PI  T2T_CP100583.2_2858367_2859350_1-328_aa;T2T_CP100583.2_5011351_5012286_-1-312_aa   3.74e-06     1    654  654       1    208  208      1    208  208    112   0   94  None
PI  T2T_CP100583.2_2858367_2859350_1-328_aa;T2T_CP100583.2_5011351_5012286_-1-312_aa   2.91e-02   932   1006   75     480    554   75    480    554   75     53   0   94  None
PI  T2T_CP100583.2_2858367_2859350_1-328_aa;T2T_CP100583.2_5020445_5021401_-1-319_aa   1.01e-03     1    600  600       1    154  154      1    154  154     86   0   82  None
PI  T2T_CP100583.2_2858367_2859350_1-328_aa;T2T_CP100583.2_5037204_5038184_-1-329_aa   5.54e-04     1    654  654       1    208  208      1    208  208    112   0   66  None
PI  T2T_CP100583.2_2858367_2859350_1-328_aa;T2T_CP100583.2_5037204_5038184_-1-329_aa   2.60e-02   656    743   88     210    297   88    210    297   88     75   0   66  None
PI  T2T_CP100583.2_2858367_2859350_1-328_aa;T2T_CP100583.2_5048236_5049219_1-324_aa    1.81e-03     1    654  654       1    208  208      1    208  208    112   0   59  None
PI  T2T_CP100583.2_2858367_2859350_1-328_aa;T2T_CP100583.2_5048236_5049219_1-324_aa    4.16e-02   915   1025  111     463    565  103    463    565  103     78   0   59  None
PI  T2T_CP100583.2_2858367_2859350_1-328_aa;T2T_CP100583.2_5065080_5066063_1-328_aa    2.06e-02     1    654  654       1    208  208      1    208  208    112   0   44  None
PI  T2T_CP100583.2_2858367_2859350_1-328_aa;T2T_CP100583.2_5071664_5072596_-1-311_aa   3.52e-06   448    654  207       5    208  204      5    208  204    110   0   96  None
PI  T2T_CP100583.2_2858367_2859350_1-328_aa;T2T_CP100583.2_5071664_5072596_-1-311_aa   4.57e-02   838    895   58     386    443   58    383    440   58     49   0   96  None
PI  T2T_CP100583.2_2858367_2859350_1-328_aa;T2T_CP100583.2_5088008_5088943_1-312_aa    1.09e-03   471    654  184      25    208  184     25    208  184     92   0   76  None
PI  T2T_CP100583.2_2858367_2859350_1-328_aa;T2T_CP100583.2_5092667_5093626_1-347_aa    2.33e-05     1    654  654       1    208  208      1    208  208    112   0   84  None
PI  T2T_CP100583.2_2858367_2859350_1-328_aa;T2T_CP100583.2_5092667_5093626_1-347_aa    8.73e-03   656    736   81     210    290   81    210    290   81     68   0   84  None
PI  T2T_CP100583.2_2858367_2859350_1-328_aa;T2T_CP100583.2_5092667_5093626_1-347_aa    2.23e-02   838    908   71     386    456   71    386    456   71     61   0   84  None
PI  T2T_CP100583.2_2858367_2859350_1-328_aa;T2T_CP100583.2_5098798_5099781_1-328_aa    1.38e-04     1    654  654       1    208  208      1    208  208    112   0   74  None
PI  T2T_CP100583.2_2858367_2859350_1-328_aa;T2T_CP100583.2_5103276_5104232_-1-319_aa   5.70e-05     1    654  654       1    208  208      1    208  208    112   0   79  None
PI  T2T_CP100583.2_2858367_2859350_1-328_aa;T2T_CP100583.2_5103276_5104232_-1-319_aa   2.13e-02   838    914   77     386    462   77    386    462   77     65   0   79  None
PI  T2T_CP100583.2_2858367_2859350_1-328_aa;T2T_CP100583.2_5117018_5117953_-1-312_aa   1.47e-04   448    654  207       5    208  204      5    208  204    110   0   75  None
PI  T2T_CP100583.2_2858367_2859350_1-328_aa;T2T_CP100583.2_5126260_5127171_1-312_aa    2.79e-05     1    654  654       1    208  208      1    208  208    112   0   83  None
PI  T2T_CP100583.2_2858367_2859350_1-328_aa;T2T_CP100583.2_5126260_5127171_1-312_aa    3.62e-02   942   1029   88     490    568   79    490    568   79     58   0   83  None
PI  T2T_CP100583.2_2858367_2859350_1-328_aa;T2T_CP100583.2_5141513_5142472_1-320_aa    2.33e-05     1    654  654       1    208  208      1    208  208    112   0   84  None
PI  T2T_CP100583.2_2858367_2859350_1-328_aa;T2T_CP100583.2_5141513_5142472_1-320_aa    4.93e-02   656    722   67     210    276   67    210    276   67     55   0   84  None
PI  T2T_CP100583.2_2858367_2859350_1-328_aa;T2T_CP100583.2_5162225_5163193_1-350_aa    9.37e-06     1    654  654       1    208  208      1    208  208    112   0   89  None
PI  T2T_CP100583.2_2858367_2859350_1-328_aa;T2T_CP100583.2_5162225_5163193_1-350_aa    2.85e-02  1119   1192   74     655    728   74    658    731   74     56   0   89  None
PI  T2T_CP100583.2_2858367_2859350_1-328_aa;T2T_CP100583.2_5179217_5180185_-1-323_aa   2.79e-05     1    654  654       1    208  208      1    208  208    112   0   83  None
PI  T2T_CP100583.2_2858367_2859350_1-328_aa;T2T_CP100583.2_5179217_5180185_-1-323_aa   2.14e-02  1119   1199   81     655    735   81    664    744   81     62   0   83  None
PI  T2T_CP100583.2_2858367_2859350_1-328_aa;T2T_CP100583.2_5188847_5189833_1-320_aa    3.27e-02   503    640  138      57    194  138     57    194  138     68   0   71  None
PI  T2T_CP100583.2_2858367_2859350_1-328_aa;T2T_CP100583.2_5193695_5194657_-1-357_aa   1.25e-05   448    654  207       5    208  204    113    316  204    110   0   89  None
PI  T2T_CP100583.2_2858367_2859350_1-328_aa;T2T_CP100583.2_5202138_5203100_1-321_aa    9.82e-04     1    583  583       1    137  137      1    137  137     77   0   92  None
PI  T2T_CP100583.2_2858367_2859350_1-328_aa;T2T_CP100583.2_5202138_5203100_1-321_aa    2.55e-02   838    902   65     386    450   65    386    450   65     55   0   92  None
PI  T2T_CP100583.2_2858367_2859350_1-328_aa;T2T_CP100583.2_5202138_5203100_1-321_aa    3.96e-02  1131   1199   69     667    735   69    667    735   69     52   0   92  None
PI  T2T_CP100583.2_2858367_2859350_1-328_aa;T2T_CP100583.2_5206891_5207850_-1-322_aa   1.09e-06   489    710  222      43    264  222     43    264  222    130   0   87  None
PI  T2T_CP100583.2_2858367_2859350_1-328_aa;T2T_CP100583.2_5216114_5217049_1-346_aa    2.33e-02   932   1015   84     480    563   84    480    563   84     60   0   85  None
PI  T2T_CP100583.2_2858367_2859350_1-328_aa;T2T_CP100583.2_5216114_5217049_1-346_aa    3.98e-02   497    609  113      51    163  113     51    163  113     56   0   85  None
PI  T2T_CP100583.2_2858367_2859350_1-328_aa;T2T_CP100583.2_5223064_5224026_-1-321_aa   9.31e-05   459    640  182      13    194  182     13    194  182     96   0   89  None
PI  T2T_CP100583.2_2858367_2859350_1-328_aa;T2T_CP100583.2_5223064_5224026_-1-321_aa   5.15e-03   656    736   81     210    290   81    210    290   81     68   0   89  None
PI  T2T_CP100583.2_2858367_2859350_1-328_aa;T2T_CP100583.2_5233476_5234459_1-328_aa    2.18e-03   448    654  207       5    208  204      5    208  204    110   0   59  None
PI  T2T_CP100583.2_2858367_2859350_1-328_aa;T2T_CP100583.2_5240486_5241436_-1-317_aa   1.80e-02   656    736   81     210    290   81    210    290   81     68   0   77  None
PI  T2T_CP100583.2_2858367_2859350_1-328_aa;T2T_CP100583.2_5240486_5241436_-1-317_aa   2.59e-02     1    565  565       1    119  119      1    119  119     65   0   77  None
PI  T2T_CP100583.2_2858367_2859350_1-328_aa;T2T_CP100583.2_5240486_5241436_-1-317_aa   4.73e-02   915    994   80     463    542   80    463    542   80     60   0   77  None
PI  T2T_CP100583.2_2858367_2859350_1-328_aa;T2T_CP100583.2_5249466_5250437_1-308_aa    9.37e-06     1    654  654       1    208  208      1    208  208    112   0   89  None
PI  T2T_CP100583.2_2858367_2859350_1-328_aa;T2T_CP100583.2_5249466_5250437_1-308_aa    3.28e-02   838    902   65     386    450   65    386    450   65     55   0   89  None
PI  T2T_CP100583.2_2858367_2859350_1-328_aa;T2T_CP100583.2_5256460_5257443_-1-328_aa   9.24e-04     1    654  654       1    208  208      1    208  208    112   0   63  None
PI  T2T_CP100583.2_2858367_2859350_1-328_aa;T2T_CP100583.2_5262712_5263650_-1-313_aa   3.76e-03     1    610  610       1    164  164      1    164  164     91   0   68  None
PI  T2T_CP100583.2_2858367_2859350_1-328_aa;T2T_CP100583.2_5271112_5272047_1-312_aa    7.03e-04     1    593  593       1    147  147      1    147  147     81   0   90  None
PI  T2T_CP100583.2_2858367_2859350_1-328_aa;T2T_CP100583.2_5271112_5272047_1-312_aa    7.15e-03   656    733   78     210    287   78    210    287   78     65   0   90  None
PI  T2T_CP100583.2_2858367_2859350_1-328_aa;T2T_CP100583.2_5279180_5280142_-1-321_aa   3.33e-05     1    654  654       1    208  208      1    208  208    112   0   82  None
PI  T2T_CP100583.2_2858367_2859350_1-328_aa;T2T_CP100583.2_5290053_5291012_1-320_aa    2.55e-05   448    654  207       5    208  204      5    208  204    110   0   85  None
PI  T2T_CP100583.2_2858367_2859350_1-328_aa;T2T_CP100583.2_5290053_5291012_1-320_aa    2.03e-02   838    908   71     386    456   71    386    456   71     61   0   85  None
PI  T2T_CP100583.2_2858367_2859350_1-328_aa;T2T_CP100583.2_5297001_5297963_1-321_aa    5.41e-06     1    654  654       1    208  208      1    208  208    112   0   92  None
PI  T2T_CP100583.2_2858367_2859350_1-328_aa;T2T_CP100583.2_5297001_5297963_1-321_aa    2.96e-02   656    721   66     210    275   66    210    275   66     54   0   92  None
PI  T2T_CP100583.2_2858367_2859350_1-328_aa;T2T_CP100583.2_5310501_5311478_-1-326_aa   3.30e-04     1    654  654       1    208  208      1    208  208    112   0   69  None
PI  T2T_CP100583.2_2858367_2859350_1-328_aa;T2T_CP100583.2_5310501_5311478_-1-326_aa   8.75e-03   915   1029  115     463    568  106    457    562  106     82   0   69  None
PI  T2T_CP100583.2_2858367_2859350_1-328_aa;T2T_CP100583.2_5310501_5311478_-1-326_aa   3.98e-02   656    736   81     210    290   81    210    290   81     68   0   69  None
PI  T2T_CP100583.2_2858367_2859350_1-328_aa;T2T_CP100583.2_5320189_5321130_1-314_aa    1.50e-07     1    654  654       1    208  208      1    208  208    112   0  111  None
PI  T2T_CP100583.2_2858367_2859350_1-328_aa;T2T_CP100583.2_5320189_5321130_1-314_aa    2.50e-02   844    897   54     392    445   54    392    445   54     46   0  111  None
PI  T2T_CP100583.2_2858367_2859350_1-328_aa;T2T_CP100583.2_5320189_5321130_1-314_aa    2.99e-02  1131   1190   60     667    726   60    670    729   60     45   0  111  None
PI  T2T_CP100583.2_2858367_2859350_1-328_aa;T2T_CP100583.2_5326531_5327493_1-321_aa    1.96e-03   491    654  164      45    208  164     45    208  164     81   0   82  None
PI  T2T_CP100583.2_2858367_2859350_1-328_aa;T2T_CP100583.2_5326531_5327493_1-321_aa    1.07e-02   656    736   81     210    290   81    210    290   81     68   0   82  None
PI  T2T_CP100583.2_2858367_2859350_1-328_aa;T2T_CP100583.2_5334174_5335109_-1-348_aa   1.30e-05   444    654  211       1    208  208    109    316  208    111   0   88  None
PI  T2T_CP100583.2_2858367_2859350_1-328_aa;T2T_CP100583.2_5334174_5335109_-1-348_aa   8.75e-03   933   1029   97     481    568   88    589    676   88     65   0   88  None
PI  T2T_CP100583.2_2858367_2859350_1-328_aa;T2T_CP100583.2_5344603_5345565_1-321_aa    2.79e-05     1    654  654       1    208  208      1    208  208    112   0   83  None
PI  T2T_CP100583.2_2858367_2859350_1-328_aa;T2T_CP100583.2_5359303_5360262_1-337_aa    1.86e-04   850    994  145     398    542  145    398    542  145    114   0   71  None
PI  T2T_CP100583.2_2858367_2859350_1-328_aa;T2T_CP100583.2_5359303_5360262_1-337_aa    2.33e-04     1    654  654       1    208  208      1    208  208    112   0   71  None
PI  T2T_CP100583.2_2858367_2859350_1-328_aa;T2T_CP100583.2_5368794_5369723_-1-312_aa   1.94e-05     1    654  654       1    208  208      1    208  208    112   0   85  None
PI  T2T_CP100583.2_2858367_2859350_1-328_aa;T2T_CP100583.2_5368794_5369723_-1-312_aa   4.55e-02   935   1012   78     483    560   78    483    560   78     55   0   85  None
PI  T2T_CP100583.2_2858367_2859350_1-328_aa;T2T_CP100583.2_5368794_5369723_-1-312_aa   4.55e-02   656    722   67     210    276   67    210    276   67     55   0   85  None
PI  T2T_CP100583.2_2858367_2859350_1-328_aa;T2T_CP100583.2_5377736_5378719_1-319_aa    2.14e-03     1    654  654       1    208  208      1    208  208    112   0   58  None
PI  T2T_CP100583.2_2858367_2859350_1-328_aa;T2T_CP100583.2_5384491_5385474_-1-328_aa   1.01e-02     1    640  640       1    194  194      1    194  194    107   0   51  None
PI  T2T_CP100583.2_2858367_2859350_1-328_aa;T2T_CP100583.2_5395041_5396000_1-320_aa    1.35e-05     1    654  654       1    208  208      1    208  208    112   0   87  None
PI  T2T_CP100583.2_2858367_2859350_1-328_aa;T2T_CP100583.2_5395041_5396000_1-320_aa    1.94e-02   915    994   80     463    542   80    463    542   80     60   0   87  None
PI  T2T_CP100583.2_2858367_2859350_1-328_aa;T2T_CP100583.2_5395041_5396000_1-320_aa    3.87e-02   656    722   67     210    276   67    210    276   67     55   0   87  None
PI  T2T_CP100583.2_2858367_2859350_1-328_aa;T2T_CP100583.2_5411987_5412946_1-343_aa    4.66e-04     1    654  654       1    208  208      1    208  208    112   0   67  None
PI  T2T_CP100583.2_2858367_2859350_1-328_aa;T2T_CP100583.2_5411987_5412946_1-343_aa    1.38e-02   915   1027  113     463    566  104    463    566  104     80   0   67  None
PI  T2T_CP100583.2_2858367_2859350_1-328_aa;T2T_CP100583.2_5442729_5443685_-1-345_aa   4.35e-06   444    654  211       1    208  208     79    286  208    111   0   94  None
PI  T2T_CP100583.2_2858367_2859350_1-328_aa;T2T_CP100583.2_5453234_5454193_-1-320_aa   8.12e-03   514    654  141      68    208  141     68    208  141     67   0   86  None
PI  T2T_CP100583.2_2858367_2859350_1-328_aa;T2T_CP100583.2_5453234_5454193_-1-320_aa   4.19e-02   838    902   65     386    450   65    386    450   65     55   0   86  None
PI  T2T_CP100583.2_2858367_2859350_1-328_aa;T2T_CP100583.2_5470730_5471671_1-328_aa    4.92e-03   448    654  207       5    208  204      5    208  204    110   0   54  None
PI  T2T_CP100583.2_2858367_2859350_1-328_aa;T2T_CP100583.2_5476832_5477767_-1-294_aa   1.13e-05     1    654  654       1    208  208      1    208  208    112   0   88  None
PI  T2T_CP100583.2_2858367_2859350_1-328_aa;T2T_CP100583.2_5476832_5477767_-1-294_aa   2.34e-02   843    909   67     391    457   67    391    457   67     58   0   88  None
PI  T2T_CP100583.2_2858367_2859350_1-328_aa;T2T_CP100583.2_5485773_5486744_1-324_aa    5.79e-05   456    654  199      10    208  199     10    208  199    104   0   85  None
PI  T2T_CP100583.2_2858367_2859350_1-328_aa;T2T_CP100583.2_5485773_5486744_1-324_aa    7.86e-03   656    736   81     210    290   81    210    290   81     68   0   85  None
PI  T2T_CP100583.2_2858367_2859350_1-328_aa;T2T_CP100583.2_5485773_5486744_1-324_aa    1.55e-02   838    911   74     386    459   74    386    459   74     63   0   85  None
PI  T2T_CP100583.2_2858367_2859350_1-328_aa;T2T_CP100583.2_5493669_5494631_-1-321_aa   1.13e-05     1    654  654       1    208  208      1    208  208    112   0   88  None
PI  T2T_CP100583.2_2858367_2859350_1-328_aa;T2T_CP100583.2_5493669_5494631_-1-321_aa   5.73e-03   656    736   81     210    290   81    210    290   81     68   0   88  None
PI  T2T_CP100583.2_2858367_2859350_1-328_aa;T2T_CP100583.2_5493669_5494631_-1-321_aa   1.16e-02   838    911   74     386    459   74    386    459   74     63   0   88  None
PI  T2T_CP100583.2_2858367_2859350_1-328_aa;T2T_CP100583.2_5499880_5500860_-1-314_aa   8.05e-04   656    736   81     210    290   81    210    290   81     68   0  106  None
PI  T2T_CP100583.2_2858367_2859350_1-328_aa;T2T_CP100583.2_5499880_5500860_-1-314_aa   1.91e-03     1    560  560       1    114  114      1    114  114     63   0  106  None
PI  T2T_CP100583.2_2858367_2859350_1-328_aa;T2T_CP100583.2_5499880_5500860_-1-314_aa   2.55e-02   562    654   93     116    208   93    116    208   93     48   0  106  None
PI  T2T_CP100583.2_2858367_2859350_1-328_aa;T2T_CP100583.2_5508571_5509482_1-312_aa    2.22e-03     1    593  593       1    147  147      1    147  147     81   0   81  None
PI  T2T_CP100583.2_2858367_2859350_1-328_aa;T2T_CP100583.2_5508571_5509482_1-312_aa    1.19e-02   656    736   81     210    290   81    210    290   81     68   0   81  None
PI  T2T_CP100583.2_2858367_2859350_1-328_aa;T2T_CP100583.2_5508571_5509482_1-312_aa    4.29e-02   942   1029   88     490    568   79    490    568   79     58   0   81  None
PI  T2T_CP100583.2_2858367_2859350_1-328_aa;T2T_CP100583.2_5517309_5518268_-1-320_aa   1.49e-02     1    562  562       1    116  116      1    116  116     64   0   84  None
PI  T2T_CP100583.2_2858367_2859350_1-328_aa;T2T_CP100583.2_5517309_5518268_-1-320_aa   3.32e-02   656    725   70     210    279   70    210    279   70     58   0   84  None
PI  T2T_CP100583.2_2858367_2859350_1-328_aa;T2T_CP100583.2_5525882_5526823_-1-314_aa   4.90e-03   502    654  153      56    208  153     56    208  153     74   0   82  None
PI  T2T_CP100583.2_2858367_2859350_1-328_aa;T2T_CP100583.2_5534271_5535206_1-348_aa    3.39e-04   448    638  191       5    192  188      5    192  188    103   0   75  None
PI  T2T_CP100583.2_2858367_2859350_1-328_aa;T2T_CP100583.2_5534271_5535206_1-348_aa    5.28e-03   838    930   93     386    478   93    386    478   93     80   0   75  None
PI  T2T_CP100583.2_2858367_2859350_1-328_aa;T2T_CP100583.2_5544225_5545160_1-312_aa    3.99e-05     1    654  654       1    208  208      1    208  208    112   0   81  None
PI  T2T_CP100583.2_2858367_2859350_1-328_aa;T2T_CP100583.2_5550634_5551593_-1-320_aa   3.51e-02   838    908   71     386    456   71    386    456   71     61   0   79  None
PI  T2T_CP100583.2_2858367_2859350_1-328_aa;T2T_CP100583.2_5560476_5561459_1-354_aa    4.03e-02     1    610  610       1    164  164      1    164  164     91   0   50  None
PI  T2T_CP100583.2_2858367_2859350_1-328_aa;T2T_CP100583.2_5569088_5570056_-1-323_aa   7.96e-06   471    711  241      25    265  241     25    265  241    140   0   72  None
PI  T2T_CP100583.2_2858367_2859350_1-328_aa;T2T_CP100583.2_5577814_5578785_1-324_aa    1.62e-05     1    654  654       1    208  208      1    208  208    112   0   86  None
PI  T2T_CP100583.2_2858367_2859350_1-328_aa;T2T_CP100583.2_5577814_5578785_1-324_aa    1.41e-02   838    911   74     386    459   74    386    459   74     63   0   86  None
PI  T2T_CP100583.2_2858367_2859350_1-328_aa;T2T_CP100583.2_5577814_5578785_1-324_aa    4.19e-02   656    722   67     210    276   67    210    276   67     55   0   86  None
PI  T2T_CP100583.2_2858367_2859350_1-328_aa;T2T_CP100583.2_5596579_5597547_1-323_aa    3.84e-05     1    640  640       1    194  194      1    194  194    107   0   85  None
PI  T2T_CP100583.2_2858367_2859350_1-328_aa;T2T_CP100583.2_5596579_5597547_1-323_aa    1.03e-02   915   1000   86     463    548   86    463    548   86     66   0   85  None
PI  T2T_CP100583.2_2858367_2859350_1-328_aa;T2T_CP100583.2_5610017_5610976_-1-323_aa   5.15e-03   656    736   81     210    290   81    210    290   81     68   0   89  None
PI  T2T_CP100583.2_2858367_2859350_1-328_aa;T2T_CP100583.2_5610017_5610976_-1-323_aa   7.91e-03     1    565  565       1    119  119      1    119  119     65   0   89  None
PI  T2T_CP100583.2_2858367_2859350_1-328_aa;T2T_CP100583.2_5617999_5618925_1-309_aa    3.01e-05     1    679  679       1    233  233      1    233  233    132   0   70  None
PI  T2T_CP100583.2_2858367_2859350_1-328_aa;T2T_CP100583.2_5627621_5628574_1-318_aa    2.99e-03     1    654  654       1    208  208      1    208  208    112   0   56  None
PI  T2T_CP100583.2_2858367_2859350_1-328_aa;T2T_CP100583.2_5636652_5637620_-1-323_aa   1.62e-05     1    654  654       1    208  208      1    208  208    112   0   86  None
PI  T2T_CP100583.2_2858367_2859350_1-328_aa;T2T_CP100583.2_5636652_5637620_-1-323_aa   4.68e-03   921   1016   96     469    564   96    469    564   96     71   0   86  None
PI  T2T_CP100583.2_2858367_2859350_1-328_aa;T2T_CP100583.2_5644003_5644971_1-346_aa    9.94e-04   619    748  130     173    302  130    173    302  130     94   0   75  None
PI  T2T_CP100583.2_2858367_2859350_1-328_aa;T2T_CP100583.2_5644003_5644971_1-346_aa    1.12e-03   448    617  170       5    171  167      5    171  167     93   0   75  None
PI  T2T_CP100583.2_2858367_2859350_1-328_aa;T2T_CP100583.2_5644003_5644971_1-346_aa    3.96e-02   838    911   74     386    459   74    386    459   74     63   0   75  None
PI  T2T_CP100583.2_2858367_2859350_1-328_aa;T2T_CP100583.2_5651053_5652036_-1-328_aa   1.38e-04     1    654  654       1    208  208      1    208  208    112   0   74  None
PI  T2T_CP100583.2_2858367_2859350_1-328_aa;T2T_CP100583.2_5660114_5661052_1-347_aa    2.07e-07   559    736  178     113    290  178    113    290  178    118   0  104  None
PI  T2T_CP100583.2_2858367_2859350_1-328_aa;T2T_CP100583.2_5660114_5661052_1-347_aa    2.50e-02   461    557   97      15    111   97     15    111   97     49   0  104  None
PI  T2T_CP100583.2_2858367_2859350_1-328_aa;T2T_CP100583.2_5660114_5661052_1-347_aa    4.13e-02   844    897   54     392    445   54    392    445   54     46   0  104  None
PI  T2T_CP100583.2_2858367_2859350_1-328_aa;T2T_CP100583.2_5660114_5661052_1-347_aa    4.88e-02  1131   1190   60     667    726   60    667    726   60     45   0  104  None
PI  T2T_CP100583.2_2858367_2859350_1-328_aa;T2T_CP100583.2_5666373_5667335_1-321_aa    2.06e-05   457    654  198      11    208  198     11    208  198    103   0   92  None
PI  T2T_CP100583.2_2858367_2859350_1-328_aa;T2T_CP100583.2_5666373_5667335_1-321_aa    7.85e-03   838    911   74     386    459   74    386    459   74     63   0   92  None
PI  T2T_CP100583.2_2858367_2859350_1-328_aa;T2T_CP100583.2_5675197_5676132_-1-339_aa   3.80e-05   444    654  211       1    208  208     82    289  208    111   0   82  None
PI  T2T_CP100583.2_2858367_2859350_1-328_aa;T2T_CP100583.2_5684654_5685568_1-305_aa    9.71e-05     1    654  654       1    208  208      1    208  208    112   0   76  None
PI  T2T_CP100583.2_2858367_2859350_1-328_aa;T2T_CP100583.2_5689383_5690369_-1-322_aa   1.42e-02     1    595  595       1    149  149      1    149  149     82   0   65  None
PI  T2T_CP100583.2_2858367_2859350_1-328_aa;T2T_CP100583.2_5702042_5703001_1-320_aa    2.56e-03   471    654  184      25    208  184     25    208  184     92   0   70  None
PI  T2T_CP100583.2_2858367_2859350_1-328_aa;T2T_CP100583.2_5702042_5703001_1-320_aa    2.90e-02   926   1027  102     474    566   93    474    566   93     70   0   70  None
PI  T2T_CP100583.2_2858367_2859350_1-328_aa;T2T_CP100583.2_5702042_5703001_1-320_aa    3.61e-02   656    736   81     210    290   81    210    290   81     68   0   70  None
PI  T2T_CP100583.2_2858367_2859350_1-328_aa;T2T_CP100583.2_5707387_5708349_1-321_aa    4.49e-06     1    654  654       1    208  208      1    208  208    112   0   93  None
PI  T2T_CP100583.2_2858367_2859350_1-328_aa;T2T_CP100583.2_5712125_5712964_-1-323_aa   1.14e-05   453    654  202       7    208  202      7    208  202    107   0   92  None
PI  T2T_CP100583.2_2858367_2859350_1-328_aa;T2T_CP100583.2_5712125_5712964_-1-323_aa   6.29e-04   838    930   93     386    478   93    386    478   93     80   0   92  None
PI  T2T_CP100583.2_2858367_2859350_1-328_aa;T2T_CP100583.2_5712125_5712964_-1-323_aa   2.21e-02  1119   1192   74     655    728   74    658    731   74     56   0   92  None
PI  T2T_CP100583.2_2858367_2859350_1-328_aa;T2T_CP100583.2_5722417_5723367_1-320_aa    9.69e-03   656    736   81     210    290   81    210    290   81     68   0   83  None
PI  T2T_CP100583.2_2858367_2859350_1-328_aa;T2T_CP100583.2_5722417_5723367_1-320_aa    2.44e-02   838    908   71     386    456   71    386    456   71     61   0   83  None
PI  T2T_CP100583.2_2858367_2859350_1-328_aa;T2T_CP100583.2_5722417_5723367_1-320_aa    4.69e-02  1119   1192   74     655    728   74    655    728   74     56   0   83  None
PI  T2T_CP100583.2_2858367_2859350_1-328_aa;T2T_CP100583.2_5729728_5730663_1-312_aa    9.71e-05     1    654  654       1    208  208      1    208  208    112   0   76  None
PI  T2T_CP100583.2_2858367_2859350_1-328_aa;T2T_CP100583.2_5735486_5736448_-1-366_aa   3.64e-03   504    654  151      58    208  151    193    343  151     72   0   87  None
PI  T2T_CP100583.2_2858367_2859350_1-328_aa;T2T_CP100583.2_5744064_5745005_-1-343_aa   7.34e-05   448    654  207       5    208  204     92    295  204    110   0   79  None
PI  T2T_CP100583.2_2858367_2859350_1-328_aa;T2T_CP100583.2_5744064_5745005_-1-343_aa   2.73e-02   838    911   74     386    459   74    473    546   74     63   0   79  None
PI  T2T_CP100583.2_2858367_2859350_1-328_aa;T2T_CP100583.2_5747982_5748941_-1-320_aa   3.99e-05     1    654  654       1    208  208      1    208  208    112   0   81  None
PI  T2T_CP100583.2_2858367_2859350_1-328_aa;T2T_CP100583.2_5757729_5758643_1-328_aa    1.38e-04     1    654  654       1    208  208      1    208  208    112   0   74  None
PI  T2T_CP100583.2_2858367_2859350_1-328_aa;T2T_CP100583.2_5769555_5770514_1-369_aa    7.81e-06     1    654  654       1    208  208      1    208  208    112   0   90  None
PI  T2T_CP100583.2_2858367_2859350_1-328_aa;T2T_CP100583.2_5769555_5770514_1-369_aa    1.96e-02   844    911   68     392    459   68    392    459   68     58   0   90  None
PI  T2T_CP100583.2_2858367_2859350_1-328_aa;T2T_CP100583.2_5777793_5778728_-1-348_aa   7.71e-05   444    654  211       1    208  208    109    316  208    111   0   78  None
PI  T2T_CP100583.2_2858367_2859350_1-328_aa;T2T_CP100583.2_5777793_5778728_-1-348_aa   4.33e-02   915    994   80     463    542   80    571    650   80     60   0   78  None
PI  T2T_CP100583.2_2858367_2859350_1-328_aa;T2T_CP100583.2_5786227_5787186_1-320_aa    4.77e-05     1    654  654       1    208  208      1    208  208    112   0   80  None
PI  T2T_CP100583.2_2858367_2859350_1-328_aa;T2T_CP100583.2_5795722_5796657_-1-312_aa   2.26e-03     1    634  634       1    188  188      1    188  188    103   0   63  None
PI  T2T_CP100583.2_2858367_2859350_1-328_aa;T2T_CP100583.2_5805758_5806693_1-339_aa    1.42e-08   471    736  266      25    290  266     25    290  266    161   0   87  None
PI  T2T_CP100583.2_2858367_2859350_1-328_aa;T2T_CP100583.2_5825504_5826472_1-323_aa    6.50e-06     1    654  654       1    208  208      1    208  208    112   0   91  None
PI  T2T_CP100583.2_2858367_2859350_1-328_aa;T2T_CP100583.2_5825504_5826472_1-323_aa    8.66e-03   838    911   74     386    459   74    386    459   74     63   0   91  None
PI  T2T_CP100583.2_2858367_2859350_1-328_aa;T2T_CP100583.2_5825504_5826472_1-323_aa    2.40e-02  1119   1192   74     655    728   74    655    728   74     56   0   91  None
PI  T2T_CP100583.2_2858367_2859350_1-328_aa;T2T_CP100583.2_5833310_5834245_-1-338_aa   1.86e-05   444    654  211       1    208  208     79    286  208    111   0   86  None
PI  T2T_CP100583.2_2858367_2859350_1-328_aa;T2T_CP100583.2_5833310_5834245_-1-338_aa   7.08e-03   656    736   81     210    290   81    288    368   81     68   0   86  None
PI  T2T_CP100583.2_2858367_2859350_1-328_aa;T2T_CP100583.2_5842561_5843544_1-319_aa    1.22e-02     1    600  600       1    154  154      1    154  154     86   0   63  None
PI  T2T_CP100583.2_2858367_2859350_1-328_aa;T2T_CP100583.2_5849310_5850293_-1-328_aa   1.65e-04     1    654  654       1    208  208      1    208  208    112   0   73  None
PI  T2T_CP100583.2_2858367_2859350_1-328_aa;T2T_CP100583.2_5849310_5850293_-1-328_aa   2.68e-02   656    736   81     210    290   81    210    290   81     68   0   73  None
PI  T2T_CP100583.2_2858367_2859350_1-328_aa;T2T_CP100583.2_5872376_5873344_-1-323_aa   3.75e-03   921   1016   96     469    564   96    469    564   96     71   0   88  None
PI  T2T_CP100583.2_2858367_2859350_1-328_aa;T2T_CP100583.2_5872376_5873344_-1-323_aa   1.16e-02   521    654  134      75    208  134     75    208  134     63   0   88  None
PI  T2T_CP100583.2_2858367_2859350_1-328_aa;T2T_CP100583.2_5872376_5873344_-1-323_aa   1.77e-02   668    736   69     222    290   69    222    290   69     60   0   88  None
PI  T2T_CP100583.2_2858367_2859350_1-328_aa;T2T_CP100583.2_5881030_5881995_1-322_aa    4.77e-05     1    654  654       1    208  208      1    208  208    112   0   80  None
PI  T2T_CP100583.2_2858367_2859350_1-328_aa;T2T_CP100583.2_5888602_5889528_-1-309_aa   4.75e-03   656    733   78     210    287   78    201    278   78     65   0   94  None
PI  T2T_CP100583.2_2858367_2859350_1-328_aa;T2T_CP100583.2_5888602_5889528_-1-309_aa   6.44e-03   838    911   74     386    459   74    377    450   74     63   0   94  None
PI  T2T_CP100583.2_2858367_2859350_1-328_aa;T2T_CP100583.2_5908656_5909615_1-323_aa    1.86e-02   843    911   69     391    459   69    391    459   69     59   0   89  None
PI  T2T_CP100583.2_2858367_2859350_1-328_aa;T2T_CP100583.2_5908656_5909615_1-323_aa    2.14e-02   534    654  121      88    208  121     88    208  121     58   0   89  None
PI  T2T_CP100583.2_2858367_2859350_1-328_aa;T2T_CP100583.2_5917132_5918058_-1-312_aa   2.85e-02  1119   1192   74     655    728   74    655    728   74     56   0   89  None
PI  T2T_CP100583.2_2858367_2859350_1-328_aa;T2T_CP100583.2_5927135_5928097_1-321_aa    2.78e-02   656    722   67     210    276   67    210    276   67     55   0   91  None
PI  T2T_CP100583.2_2858367_2859350_1-328_aa;T2T_CP100583.2_5927135_5928097_1-321_aa    4.94e-02     1    530  530       1     84   84      1     84   84     51   0   91  None
PI  T2T_CP100583.2_2858367_2859350_1-328_aa;T2T_CP100583.2_5934491_5935417_-1-309_aa   4.75e-03   656    733   78     210    287   78    201    278   78     65   0   94  None
PI  T2T_CP100583.2_2858367_2859350_1-328_aa;T2T_CP100583.2_5934491_5935417_-1-309_aa   6.44e-03   838    911   74     386    459   74    377    450   74     63   0   94  None
PI  T2T_CP100583.2_2858367_2859350_1-328_aa;T2T_CP100583.2_5960184_5961140_1-319_aa    2.43e-02     1    553  553       1    107  107      1    107  107     59   0   86  None
PI  T2T_CP100583.2_2858367_2859350_1-328_aa;T2T_CP100583.2_5970430_5971440_1-337_aa    4.19e-03     1    575  575       1    129  129      1    129  129     71   0   87  None
PI  T2T_CP100583.2_2858367_2859350_1-328_aa;T2T_CP100583.2_5970430_5971440_1-337_aa    2.56e-02   942   1029   88     490    568   79    490    568   79     58   0   87  None
PI  T2T_CP100583.2_2858367_2859350_1-328_aa;T2T_CP100583.2_5975884_5976843_1-320_aa    9.77e-05   865    994  130     413    542  130    413    542  130     99   0   86  None
PI  T2T_CP100583.2_2858367_2859350_1-328_aa;T2T_CP100583.2_5975884_5976843_1-320_aa    7.77e-04   448    600  153       5    154  150      5    154  150     84   0   86  None
PI  T2T_CP100583.2_2858367_2859350_1-328_aa;T2T_CP100583.2_5985103_5986065_-1-359_aa   5.37e-03   849    930   82     397    478   82    511    592   82     70   0   86  None
PI  T2T_CP100583.2_2858367_2859350_1-328_aa;T2T_CP100583.2_5985103_5986065_-1-359_aa   3.66e-02   521    638  118      75    192  118    189    306  118     56   0   86  None
PI  T2T_CP100583.2_2858367_2859350_1-328_aa;T2T_CP100583.2_5992930_5993865_1-312_aa    1.29e-02   453    554  102       7    108  102      7    108  102     55   0  100  None
PI  T2T_CP100583.2_2858367_2859350_1-328_aa;T2T_CP100583.2_5992930_5993865_1-312_aa    4.66e-02   656    711   56     210    265   56    210    265   56     47   0  100  None
PI  T2T_CP100583.2_2858367_2859350_1-328_aa;T2T_CP100588.2_1746702_1747685_-1-320_aa   9.71e-05   506    654  149      60    208  149     60    208  149     70   0  121  None
PI  T2T_CP100583.2_2858367_2859350_1-328_aa;T2T_CP100588.2_1746702_1747685_-1-320_aa   3.20e-02     1    504  504       1     58   58      1     58   58     41   0  121  None
PI  T2T_CP100583.2_2858367_2859350_1-328_aa;T2T_CP100588.2_1879511_1880494_1-320_aa    9.71e-05   506    654  149      60    208  149     60    208  149     70   0  121  None
PI  T2T_CP100583.2_2858367_2859350_1-328_aa;T2T_CP100588.2_1879511_1880494_1-320_aa    3.20e-02     1    504  504       1     58   58      1     58   58     41   0  121  None
PI  T2T_CP100583.2_2858367_2859350_1-328_aa;T2T_CP100588.2_1915137_1916123_-1-329_aa   1.10e-04   506    654  149      60    208  149     87    235  149     70   0  120  None
PI  T2T_CP100583.2_2858367_2859350_1-328_aa;T2T_CP100588.2_1915137_1916123_-1-329_aa   4.16e-02   444    504   61       1     58   58     28     85   58     40   0  120  None
PI  T2T_CP100583.2_2858367_2859350_1-328_aa;T2T_CP100588.2_1931919_1932902_1-320_aa    1.10e-04   506    654  149      60    208  149     60    208  149     70   0  120  None
PI  T2T_CP100583.2_2858367_2859350_1-328_aa;T2T_CP100588.2_1947669_1948655_1-329_aa    9.71e-05   506    654  149      60    208  149     60    208  149     70   0  121  None
PI  T2T_CP100583.2_2858367_2859350_1-328_aa;T2T_CP100588.2_1947669_1948655_1-329_aa    3.20e-02     1    504  504       1     58   58      1     58   58     41   0  121  None
PI  T2T_CP100583.2_2858367_2859350_1-328_aa;T2T_CP100588.2_1967263_1968249_1-329_aa    9.71e-05   506    654  149      60    208  149     60    208  149     70   0  121  None
PI  T2T_CP100583.2_2858367_2859350_1-328_aa;T2T_CP100588.2_1981896_1982882_-1-329_aa   1.23e-04   506    654  149      60    208  149     87    235  149     70   0  119  None
PI  T2T_CP100583.2_2858367_2859350_1-328_aa;T2T_CP100588.2_1981896_1982882_-1-329_aa   4.43e-02   444    504   61       1     58   58     28     85   58     40   0  119  None
PI  T2T_CP100583.2_2858367_2859350_1-328_aa;T2T_CP100588.2_1995620_1996606_-1-329_aa   1.10e-04   506    654  149      60    208  149     87    235  149     70   0  120  None
PI  T2T_CP100583.2_2858367_2859350_1-328_aa;T2T_CP100588.2_1995620_1996606_-1-329_aa   4.16e-02   444    504   61       1     58   58     28     85   58     40   0  120  None
PI  T2T_CP100583.2_2858367_2859350_1-328_aa;T2T_CP100588.2_2027902_2028888_1-329_aa    9.71e-05   506    654  149      60    208  149     60    208  149     70   0  121  None
PI  T2T_CP100583.2_2858367_2859350_1-328_aa;T2T_CP100588.2_2027902_2028888_1-329_aa    3.20e-02     1    504  504       1     58   58      1     58   58     41   0  121  None
PI  T2T_CP100583.2_2858367_2859350_1-328_aa;T2T_CP100588.2_2078727_2079713_-1-329_aa   1.10e-04   506    654  149      60    208  149     87    235  149     70   0  120  None
PI  T2T_CP100583.2_2858367_2859350_1-328_aa;T2T_CP100588.2_2078727_2079713_-1-329_aa   4.16e-02   444    504   61       1     58   58     28     85   58     40   0  120  None
PI  T2T_CP100583.2_2858367_2859350_1-328_aa;T2T_CP100588.2_2107020_2108006_1-329_aa    8.61e-05   506    654  149      60    208  149     60    208  149     70   0  122  None
PI  T2T_CP100583.2_2858367_2859350_1-328_aa;T2T_CP100588.2_2138811_2139797_1-329_aa    9.71e-05   506    654  149      60    208  149     60    208  149     70   0  121  None
PI  T2T_CP100583.2_2858367_2859350_1-328_aa;T2T_CP100588.2_2153440_2154426_-1-329_aa   1.23e-04   506    654  149      60    208  149     87    235  149     70   0  119  None
PI  T2T_CP100583.2_2858367_2859350_1-328_aa;T2T_CP100588.2_2153440_2154426_-1-329_aa   4.43e-02   444    504   61       1     58   58     28     85   58     40   0  119  None
PI  T2T_CP100583.2_2858367_2859350_1-328_aa;T2T_CP100588.2_2167138_2168124_-1-329_aa   1.10e-04   506    654  149      60    208  149     87    235  149     70   0  120  None
PI  T2T_CP100583.2_2858367_2859350_1-328_aa;T2T_CP100588.2_2167138_2168124_-1-329_aa   4.16e-02   444    504   61       1     58   58     28     85   58     40   0  120  None
PI  T2T_CP100583.2_2858367_2859350_1-328_aa;T2T_CP100588.2_2204178_2205164_-1-329_aa   9.71e-05   506    654  149      60    208  149     87    235  149     70   0  121  None
PI  T2T_CP100583.2_2858367_2859350_1-328_aa;T2T_CP100588.2_2249125_2250111_1-329_aa    9.71e-05   506    654  149      60    208  149     60    208  149     70   0  121  None
PI  T2T_CP100583.2_2858367_2859350_1-328_aa;T2T_CP100588.2_2249125_2250111_1-329_aa    3.20e-02     1    504  504       1     58   58      1     58   58     41   0  121  None
PI  T2T_CP100583.2_2858367_2859350_1-328_aa;T2T_CP100588.2_2305892_2306878_1-329_aa    1.10e-04   506    654  149      60    208  149     60    208  149     70   0  120  None
PI  T2T_CP100583.2_2858367_2859350_1-328_aa;T2T_CP100588.2_2305892_2306878_1-329_aa    3.42e-02     1    504  504       1     58   58      1     58   58     41   0  120  None
PI  T2T_CP100583.2_2858367_2859350_1-328_aa;T2T_CP100588.2_2334641_2335624_-1-345_aa   9.71e-05   506    654  149      60    208  149     87    235  149     70   0  121  None
PI  T2T_CP100583.2_2858367_2859350_1-328_aa;T2T_CP100588.2_2334641_2335624_-1-345_aa   3.90e-02   444    504   61       1     58   58     28     85   58     40   0  121  None
PI  T2T_CP100583.2_2858367_2859350_1-328_aa;T2T_CP100588.2_2376351_2377337_-1-329_aa   7.63e-05   506    654  149      60    208  149     87    235  149     70   0  123  None
PI  T2T_CP100583.2_2858367_2859350_1-328_aa;T2T_CP100588.2_2376351_2377337_-1-329_aa   3.43e-02   444    504   61       1     58   58     28     85   58     40   0  123  None
PI  T2T_CP100583.2_2858367_2859350_1-328_aa;T2T_CP100588.2_2417267_2418250_1-320_aa    1.61e-03   540    654  115      94    208  115     94    208  115     56   0  121  None
PI  T2T_CP100583.2_2858367_2859350_1-328_aa;T2T_CP100588.2_2417267_2418250_1-320_aa    3.20e-02     1    504  504       1     58   58      1     58   58     41   0  121  None
PI  T2T_CP100583.2_2858367_2859350_1-328_aa;T2T_CP100588.2_2435573_2436559_-1-329_aa   1.10e-04   506    654  149      60    208  149     87    235  149     70   0  120  None
PI  T2T_CP100583.2_2858367_2859350_1-328_aa;T2T_CP100588.2_2435573_2436559_-1-329_aa   4.16e-02   444    504   61       1     58   58     28     85   58     40   0  120  None
PI  T2T_CP100583.2_2858367_2859350_1-328_aa;T2T_CP100588.2_2454337_2455323_-1-329_aa   8.61e-05   506    654  149      60    208  149     87    235  149     70   0  122  None
PI  T2T_CP100583.2_2858367_2859350_1-328_aa;T2T_CP100588.2_2454337_2455323_-1-329_aa   3.66e-02   444    504   61       1     58   58     28     85   58     40   0  122  None
PI  T2T_CP100583.2_2858367_2859350_1-328_aa;T2T_CP100588.2_2494873_2495859_-1-329_aa   1.10e-04   506    654  149      60    208  149     87    235  149     70   0  120  None
PI  T2T_CP100583.2_2858367_2859350_1-328_aa;T2T_CP100588.2_2494873_2495859_-1-329_aa   4.16e-02   444    504   61       1     58   58     28     85   58     40   0  120  None
PI  T2T_CP100583.2_2858367_2859350_1-328_aa;T2T_CP100588.2_2556019_2557002_1-320_aa    1.39e-04   506    654  149      60    208  149     60    208  149     70   0  118  None
PI  T2T_CP100583.2_2858367_2859350_1-328_aa;T2T_CP100588.2_2556019_2557002_1-320_aa    3.90e-02     1    504  504       1     58   58      1     58   58     41   0  118  None
PI  T2T_CP100583.2_2858367_2859350_1-328_aa;T2T_CP100588.2_2573948_2574934_-1-329_aa   1.10e-04   506    654  149      60    208  149     87    235  149     70   0  120  None
PI  T2T_CP100583.2_2858367_2859350_1-328_aa;T2T_CP100588.2_2573948_2574934_-1-329_aa   4.16e-02   444    504   61       1     58   58     28     85   58     40   0  120  None
PI  T2T_CP100583.2_2858367_2859350_1-328_aa;T2T_CP100588.2_2590840_2591826_1-329_aa    1.23e-04   506    654  149      60    208  149     60    208  149     70   0  119  None
PI  T2T_CP100583.2_2858367_2859350_1-328_aa;T2T_CP100588.2_2590840_2591826_1-329_aa    3.65e-02     1    504  504       1     58   58      1     58   58     41   0  119  None
PI  T2T_CP100583.2_2858367_2859350_1-328_aa;T2T_CP100588.2_2608844_2609830_1-329_aa    1.23e-04   506    654  149      60    208  149     60    208  149     70   0  119  None
PI  T2T_CP100583.2_2858367_2859350_1-328_aa;T2T_CP100588.2_2608844_2609830_1-329_aa    3.65e-02     1    504  504       1     58   58      1     58   58     41   0  119  None
PI  T2T_CP100583.2_2858367_2859350_1-328_aa;T2T_CP100588.2_2626640_2627626_1-329_aa    9.71e-05   506    654  149      60    208  149     60    208  149     70   0  121  None
PI  T2T_CP100583.2_2858367_2859350_1-328_aa;T2T_CP100588.2_2626640_2627626_1-329_aa    3.20e-02     1    504  504       1     58   58      1     58   58     41   0  121  None
PI  T2T_CP100583.2_2858367_2859350_1-328_aa;T2T_CP100588.2_2663568_2664554_1-329_aa    1.39e-04   506    654  149      60    208  149     60    208  149     70   0  118  None
PI  T2T_CP100583.2_2858367_2859350_1-328_aa;T2T_CP100588.2_2663568_2664554_1-329_aa    3.90e-02     1    504  504       1     58   58      1     58   58     41   0  118  None
PI  T2T_CP100583.2_2858367_2859350_1-328_aa;T2T_CP100588.2_2680504_2681490_1-329_aa    9.71e-05   506    654  149      60    208  149     60    208  149     70   0  121  None
PI  T2T_CP100583.2_2858367_2859350_1-328_aa;T2T_CP100588.2_2680504_2681490_1-329_aa    3.20e-02     1    504  504       1     58   58      1     58   58     41   0  121  None
PI  T2T_CP100583.2_2858367_2859350_1-328_aa;T2T_CP100588.2_2734732_2735718_1-329_aa    1.10e-04   506    654  149      60    208  149     60    208  149     70   0  120  None
PI  T2T_CP100583.2_2858367_2859350_1-328_aa;T2T_CP100588.2_2734732_2735718_1-329_aa    3.42e-02     1    504  504       1     58   58      1     58   58     41   0  120  None
PI  T2T_CP100583.2_2858367_2859350_1-328_aa;T2T_CP100588.2_2753021_2754007_1-329_aa    1.10e-04   506    654  149      60    208  149     60    208  149     70   0  120  None
PI  T2T_CP100583.2_2858367_2859350_1-328_aa;T2T_CP100588.2_2753021_2754007_1-329_aa    3.42e-02     1    504  504       1     58   58      1     58   58     41   0  120  None
PI  T2T_CP100583.2_2858367_2859350_1-328_aa;T2T_CP100588.2_2793478_2794464_1-329_aa    1.10e-04   506    654  149      60    208  149     60    208  149     70   0  120  None
PI  T2T_CP100583.2_2858367_2859350_1-328_aa;T2T_CP100588.2_2855829_2856815_-1-329_aa   1.02e-07   444    654  211       1    208  208     28    235  208    111   0  114  None
PI  T2T_CP100583.2_2872288_2873223_-1-312_aa;T2T_CP100583.2_2887991_2888950_-1-320_aa  7.86e-06   489    701  213      43    255  213     43    255  213    123   0   82  None
PI  T2T_CP100583.2_2872288_2873223_-1-312_aa;T2T_CP100583.2_2887991_2888950_-1-320_aa  3.04e-02   816    889   74     364    437   74    364    437   74     60   0   82  None
PI  T2T_CP100583.2_2872288_2873223_-1-312_aa;T2T_CP100583.2_2897336_2898286_1-344_aa   1.73e-10   448    748  301       5    302  298      5    302  298    188   0   89  None
PI  T2T_CP100583.2_2872288_2873223_-1-312_aa;T2T_CP100583.2_2897336_2898286_1-344_aa   3.87e-03   807    895   89     355    443   89    355    443   89     70   0   89  None
PI  T2T_CP100583.2_2872288_2873223_-1-312_aa;T2T_CP100583.2_2902095_2902943_-1-339_aa  4.53e-08   516    742  227      70    296  227    172    398  227    141   0   94  None
PI  T2T_CP100583.2_2872288_2873223_-1-312_aa;T2T_CP100583.2_2910524_2911429_1-312_aa   2.67e-06   489    721  233      43    275  233     43    275  233    138   0   78  None
PI  T2T_CP100583.2_2872288_2873223_-1-312_aa;T2T_CP100583.2_2925951_2926910_1-320_aa   9.06e-07     1    710  710       1    264  264      1    264  264    159   0   72  None
PI  T2T_CP100583.2_2872288_2873223_-1-312_aa;T2T_CP100583.2_2925951_2926910_1-320_aa   4.65e-02   816    895   80     364    443   80    364    443   80     64   0   72  None
PI  T2T_CP100583.2_2872288_2873223_-1-312_aa;T2T_CP100583.2_2934341_2935276_-1-294_aa  4.88e-11     1    743  743       1    297  297      1    297  297    188   0   93  None
PI  T2T_CP100583.2_2872288_2873223_-1-312_aa;T2T_CP100583.2_2934341_2935276_-1-294_aa  1.11e-02  1122   1199   78     658    735   78    658    735   78     60   0   93  None
PI  T2T_CP100583.2_2872288_2873223_-1-312_aa;T2T_CP100583.2_2943357_2944319_1-321_aa   4.42e-10     1    743  743       1    297  297      1    297  297    188   0   86  None
PI  T2T_CP100583.2_2872288_2873223_-1-312_aa;T2T_CP100583.2_2943357_2944319_1-321_aa   3.55e-03   803    895   93     351    443   93    351    443   93     73   0   86  None
PI  T2T_CP100583.2_2872288_2873223_-1-312_aa;T2T_CP100583.2_2958235_2959188_1-318_aa   6.81e-05     1    654  654       1    208  208      1    208  208    112   0   78  None
PI  T2T_CP100583.2_2872288_2873223_-1-312_aa;T2T_CP100583.2_2967083_2968051_-1-323_aa  1.29e-03     1    640  640       1    194  194      1    194  194    107   0   64  None
PI  T2T_CP100583.2_2872288_2873223_-1-312_aa;T2T_CP100583.2_2977009_2977944_1-312_aa   5.50e-08     1    721  721       1    275  275      1    275  275    167   0   79  None
PI  T2T_CP100583.2_2872288_2873223_-1-312_aa;T2T_CP100583.2_2981665_2982624_1-347_aa   2.41e-05   448    684  237       5    238  234      5    238  234    134   0   70  None
PI  T2T_CP100583.2_2872288_2873223_-1-312_aa;T2T_CP100583.2_2992525_2993487_-1-357_aa  1.61e-09   448    709  262       5    263  259    113    371  259    156   0   98  None
PI  T2T_CP100583.2_2872288_2873223_-1-312_aa;T2T_CP100583.2_2992525_2993487_-1-357_aa  1.31e-02  1107   1177   71     643    713   71    751    821   71     56   0   98  None
PI  T2T_CP100583.2_2872288_2873223_-1-312_aa;T2T_CP100583.2_3001736_3002671_1-312_aa   4.43e-05     1    671  671       1    225  225      1    225  225    125   0   72  None
PI  T2T_CP100583.2_2872288_2873223_-1-312_aa;T2T_CP100583.2_3030636_3031595_-1-320_aa  1.51e-07     1    710  710       1    264  264      1    264  264    159   0   79  None
PI  T2T_CP100583.2_2872288_2873223_-1-312_aa;T2T_CP100583.2_3040171_3041124_1-338_aa   1.44e-08     1    710  710       1    264  264      1    264  264    159   0   88  None
PI  T2T_CP100583.2_2872288_2873223_-1-312_aa;T2T_CP100583.2_3040171_3041124_1-338_aa   1.01e-02   816    895   80     364    443   80    364    443   80     64   0   88  None
PI  T2T_CP100583.2_2872288_2873223_-1-312_aa;T2T_CP100583.2_3049019_3049981_1-324_aa   1.71e-05   483    702  220      37    256  220     37    256  220    128   0   75  None
PI  T2T_CP100583.2_2872288_2873223_-1-312_aa;T2T_CP100583.2_3049019_3049981_1-324_aa   1.95e-02  1131   1217   87     667    753   87    667    753   87     69   0   75  None
PI  T2T_CP100583.2_2872288_2873223_-1-312_aa;T2T_CP100583.2_3049019_3049981_1-324_aa   3.52e-02   816    895   80     364    443   80    364    443   80     64   0   75  None
PI  T2T_CP100583.2_2872288_2873223_-1-312_aa;T2T_CP100583.2_3068440_3069423_1-328_aa   2.14e-05   529    748  220      83    302  220     83    302  220    139   0   68  None
PI  T2T_CP100583.2_2872288_2873223_-1-312_aa;T2T_CP100583.2_3076503_3077462_-1-320_aa  5.25e-04     1    633  633       1    187  187      1    187  187    102   0   73  None
PI  T2T_CP100583.2_2872288_2873223_-1-312_aa;T2T_CP100583.2_3076503_3077462_-1-320_aa  4.24e-02   816    895   80     364    443   80    364    443   80     64   0   73  None
PI  T2T_CP100583.2_2872288_2873223_-1-312_aa;T2T_CP100583.2_3085717_3086679_1-321_aa   6.99e-07     1    686  686       1    240  240      1    240  240    138   0   84  None
PI  T2T_CP100583.2_2872288_2873223_-1-312_aa;T2T_CP100583.2_3085717_3086679_1-321_aa   8.73e-03   713    814  102     267    362   96    267    362   96     68   0   84  None
PI  T2T_CP100583.2_2872288_2873223_-1-312_aa;T2T_CP100583.2_3085717_3086679_1-321_aa   1.49e-02   816    895   80     364    443   80    364    443   80     64   0   84  None
PI  T2T_CP100583.2_2872288_2873223_-1-312_aa;T2T_CP100583.2_3093446_3094381_-1-312_aa  4.20e-03   490    640  151      44    194  151     44    194  151     77   0   80  None
PI  T2T_CP100583.2_2872288_2873223_-1-312_aa;T2T_CP100583.2_3102598_3103560_1-321_aa   8.53e-10   490    748  259      44    302  259     44    302  259    160   0   98  None
PI  T2T_CP100583.2_2872288_2873223_-1-312_aa;T2T_CP100583.2_3102598_3103560_1-321_aa   3.68e-03   816    895   80     364    443   80    364    443   80     64   0   98  None
PI  T2T_CP100583.2_2872288_2873223_-1-312_aa;T2T_CP100583.2_3109982_3110959_1-354_aa   3.77e-03   639    748  110     193    302  110    193    302  110     85   0   73  None
PI  T2T_CP100583.2_2872288_2873223_-1-312_aa;T2T_CP100583.2_3109982_3110959_1-354_aa   3.78e-02   503    637  135      57    191  135     57    191  135     65   0   73  None
PI  T2T_CP100583.2_2872288_2873223_-1-312_aa;T2T_CP100583.2_3116730_3117698_-1-306_aa  6.44e-06   471    722  252      25    276  252     25    276  252    148   0   69  None
PI  T2T_CP100583.2_2872288_2873223_-1-312_aa;T2T_CP100583.2_3122953_3123894_-1-328_aa  6.72e-09   448    710  263       5    264  260     47    306  260    157   0   92  None
PI  T2T_CP100583.2_2872288_2873223_-1-312_aa;T2T_CP100583.2_3122953_3123894_-1-328_aa  9.10e-03  1107   1186   80     643    722   80    688    767   80     62   0   92  None
PI  T2T_CP100583.2_2872288_2873223_-1-312_aa;T2T_CP100583.2_3133911_3134897_1-329_aa   2.13e-03   584    701  118     138    255  118    138    255  118     75   0   88  None
PI  T2T_CP100583.2_2872288_2873223_-1-312_aa;T2T_CP100583.2_3141004_3141960_-1-319_aa  1.97e-03   562    698  137     116    252  137    116    252  137     85   0   78  None
PI  T2T_CP100583.2_2872288_2873223_-1-312_aa;T2T_CP100583.2_3141004_3141960_-1-319_aa  2.35e-02  1113   1195   83     649    731   83    649    731   83     65   0   78  None
PI  T2T_CP100583.2_2872288_2873223_-1-312_aa;T2T_CP100583.2_3150693_3151652_-1-320_aa  1.13e-04     1    637  637       1    191  191      1    191  191    104   0   81  None
PI  T2T_CP100583.2_2872288_2873223_-1-312_aa;T2T_CP100583.2_3150693_3151652_-1-320_aa  1.99e-02   816    895   80     364    443   80    364    443   80     64   0   81  None
PI  T2T_CP100583.2_2872288_2873223_-1-312_aa;T2T_CP100583.2_3159794_3160699_1-348_aa   4.60e-10     1    748  748       1    302  302      1    302  302    190   0   85  None
PI  T2T_CP100583.2_2872288_2873223_-1-312_aa;T2T_CP100583.2_3172580_3173563_-1-345_aa  5.28e-03   456    606  151      10    160  151     88    238  151     80   0   75  None
PI  T2T_CP100583.2_2872288_2873223_-1-312_aa;T2T_CP100583.2_3172580_3173563_-1-345_aa  1.73e-02   608    710  103     162    264  103    240    342  103     70   0   75  None
PI  T2T_CP100583.2_2872288_2873223_-1-312_aa;T2T_CP100583.2_3182509_3183444_1-338_aa   2.16e-02  1080   1195  116     616    731  116    616    731  116     94   0   53  None
PI  T2T_CP100583.2_2872288_2873223_-1-312_aa;T2T_CP100583.2_3182509_3183444_1-338_aa   3.00e-02     1    609  609       1    163  163      1    163  163     90   0   53  None
PI  T2T_CP100583.2_2872288_2873223_-1-312_aa;T2T_CP100583.2_3188737_3189696_1-320_aa   7.02e-07     1    710  710       1    264  264      1    264  264    159   0   73  None
PI  T2T_CP100583.2_2872288_2873223_-1-312_aa;T2T_CP100583.2_3199155_3200096_1-317_aa   3.72e-02   528    654  127      82    208  127     82    208  127     62   0   77  None
PI  T2T_CP100583.2_2872288_2873223_-1-312_aa;T2T_CP100583.2_3207137_3208099_-1-324_aa  5.20e-05   555    692  138     109    246  138    109    246  138     83   0  107  None
PI  T2T_CP100583.2_2872288_2873223_-1-312_aa;T2T_CP100583.2_3207137_3208099_-1-324_aa  2.06e-03   816    893   78     364    441   78    364    441   78     62   0  107  None
PI  T2T_CP100583.2_2872288_2873223_-1-312_aa;T2T_CP100583.2_3207137_3208099_-1-324_aa  3.47e-03     1    553  553       1    107  107      1    107  107     59   0  107  None
PI  T2T_CP100583.2_2872288_2873223_-1-312_aa;T2T_CP100583.2_3213318_3214253_-1-312_aa  1.14e-02   595    701  107     149    255  107    149    255  107     70   0   79  None
PI  T2T_CP100583.2_2872288_2873223_-1-312_aa;T2T_CP100583.2_3223066_3224025_-1-320_aa  3.33e-03   816    895   80     364    443   80    364    443   80     64   0   99  None
PI  T2T_CP100583.2_2872288_2873223_-1-312_aa;T2T_CP100583.2_3223066_3224025_-1-320_aa  7.42e-03   474    593  120      28    147  120     28    147  120     59   0   99  None
PI  T2T_CP100583.2_2872288_2873223_-1-312_aa;T2T_CP100583.2_3223066_3224025_-1-320_aa  3.66e-02   625    695   71     179    249   71    179    249   71     49   0   99  None
PI  T2T_CP100583.2_2872288_2873223_-1-312_aa;T2T_CP100583.2_3233701_3234660_-1-320_aa  1.66e-05     1    649  649       1    203  203      1    203  203    108   0   89  None
PI  T2T_CP100583.2_2872288_2873223_-1-312_aa;T2T_CP100583.2_3233701_3234660_-1-320_aa  2.91e-03  1107   1199   93     643    735   93    643    735   93     72   0   89  None
PI  T2T_CP100583.2_2872288_2873223_-1-312_aa;T2T_CP100583.2_3243563_3244498_1-312_aa   6.54e-08   471    748  278      25    302  278     25    302  278    170   0   77  None
PI  T2T_CP100583.2_2872288_2873223_-1-312_aa;T2T_CP100583.2_3243563_3244498_1-312_aa   1.10e-02   804    895   92     352    443   92    352    443   92     72   0   77  None
PI  T2T_CP100583.2_2872288_2873223_-1-312_aa;T2T_CP100583.2_3252221_3253180_-1-320_aa  2.85e-07     1    701  701       1    255  255      1    255  255    152   0   80  None
PI  T2T_CP100583.2_2872288_2873223_-1-312_aa;T2T_CP100583.2_3252221_3253180_-1-320_aa  2.19e-02   816    895   80     364    443   80    364    443   80     64   0   80  None
PI  T2T_CP100583.2_2872288_2873223_-1-312_aa;T2T_CP100583.2_3261440_3262384_1-395_aa   7.27e-06     1    685  685       1    239  239      1    239  239    137   0   74  None
PI  T2T_CP100583.2_2872288_2873223_-1-312_aa;T2T_CP100583.2_3269202_3270137_-1-312_aa  6.45e-05     1    633  633       1    187  187      1    187  187    102   0   86  None
PI  T2T_CP100583.2_2872288_2873223_-1-312_aa;T2T_CP100583.2_3269202_3270137_-1-312_aa  5.13e-04   635    748  114     189    302  114    189    302  114     87   0   86  None
PI  T2T_CP100583.2_2872288_2873223_-1-312_aa;T2T_CP100583.2_3269202_3270137_-1-312_aa  2.79e-02   825    895   71     373    443   71    373    443   71     58   0   86  None
PI  T2T_CP100583.2_2872288_2873223_-1-312_aa;T2T_CP100583.2_3277613_3278554_1-319_aa   1.04e-08     1    748  748       1    302  302      1    302  302    190   0   75  None
PI  T2T_CP100583.2_2872288_2873223_-1-312_aa;T2T_CP100583.2_3285773_3286705_-1-312_aa  6.05e-05     1    628  628       1    182  182      1    182  182     99   0   89  None
PI  T2T_CP100583.2_2872288_2873223_-1-312_aa;T2T_CP100583.2_3285773_3286705_-1-312_aa  1.86e-02   630    710   81     184    264   81    184    264   81     59   0   89  None
PI  T2T_CP100583.2_2872288_2873223_-1-312_aa;T2T_CP100583.2_3285773_3286705_-1-312_aa  1.86e-02  1131   1207   77     667    743   77    667    743   77     59   0   89  None
PI  T2T_CP100583.2_2872288_2873223_-1-312_aa;T2T_CP100583.2_3290428_3291363_-1-312_aa  2.69e-07   448    721  274       5    275  271      5    275  271    165   0   74  None
PI  T2T_CP100583.2_2872288_2873223_-1-312_aa;T2T_CP100583.2_3290428_3291363_-1-312_aa  2.16e-02  1107   1195   89     643    731   89    643    731   89     69   0   74  None
PI  T2T_CP100583.2_2872288_2873223_-1-312_aa;T2T_CP100583.2_3298404_3299330_1-309_aa   1.69e-08     1    736  736       1    290  290      1    290  290    181   0   77  None
PI  T2T_CP100583.2_2872288_2873223_-1-312_aa;T2T_CP100583.2_3308016_3308969_1-318_aa   1.95e-07     1    710  710       1    264  264      1    264  264    159   0   78  None
PI  T2T_CP100583.2_2872288_2873223_-1-312_aa;T2T_CP100583.2_3314384_3315319_-1-312_aa  2.60e-09     1    739  739       1    293  293      1    293  293    184   0   82  None
PI  T2T_CP100583.2_2872288_2873223_-1-312_aa;T2T_CP100583.2_3314384_3315319_-1-312_aa  1.81e-02   816    895   80     364    443   80    364    443   80     64   0   82  None
PI  T2T_CP100583.2_2872288_2873223_-1-312_aa;T2T_CP100583.2_3324474_3325436_-1-321_aa  3.30e-11     1    727  727       1    281  281      1    281  281    173   0  102  None
PI  T2T_CP100583.2_2872288_2873223_-1-312_aa;T2T_CP100583.2_3324474_3325436_-1-321_aa  2.91e-02  1131   1195   65     667    731   65    670    734   65     49   0  102  None
PI  T2T_CP100583.2_2872288_2873223_-1-312_aa;T2T_CP100583.2_3330736_3331677_-1-314_aa  3.55e-11     1    743  743       1    297  297      1    297  297    188   0   94  None
PI  T2T_CP100583.2_2872288_2873223_-1-312_aa;T2T_CP100583.2_3330736_3331677_-1-314_aa  1.37e-02  1113   1186   74     649    722   74    652    725   74     58   0   94  None
PI  T2T_CP100583.2_2872288_2873223_-1-312_aa;T2T_CP100583.2_3339660_3340619_1-320_aa   9.06e-07     1    710  710       1    264  264      1    264  264    159   0   72  None
PI  T2T_CP100583.2_2872288_2873223_-1-312_aa;T2T_CP100583.2_3339660_3340619_1-320_aa   3.42e-03  1086   1194  109     622    730  109    622    730  109     87   0   72  None
PI  T2T_CP100583.2_2872288_2873223_-1-312_aa;T2T_CP100583.2_3339660_3340619_1-320_aa   4.65e-02   816    895   80     364    443   80    364    443   80     64   0   72  None
PI  T2T_CP100583.2_2872288_2873223_-1-312_aa;T2T_CP100583.2_3354364_3355299_1-312_aa   1.17e-08     1    746  746       1    300  300      1    300  300    189   0   75  None
PI  T2T_CP100583.2_2872288_2873223_-1-312_aa;T2T_CP100583.2_3363383_3364342_-1-320_aa  1.98e-06   448    722  275       5    276  272      5    276  272    166   0   66  None
PI  T2T_CP100583.2_2872288_2873223_-1-312_aa;T2T_CP100583.2_3373349_3374260_1-309_aa   3.90e-05   504    705  202      58    259  202     58    259  202    115   0   79  None
PI  T2T_CP100583.2_2872288_2873223_-1-312_aa;T2T_CP100583.2_3379488_3380423_-1-312_aa  3.51e-09     1    739  739       1    293  293      1    293  293    184   0   81  None
PI  T2T_CP100583.2_2872288_2873223_-1-312_aa;T2T_CP100583.2_3379488_3380423_-1-312_aa  1.36e-02  1122   1207   86     658    743   86    658    743   86     67   0   81  None
PI  T2T_CP100583.2_2872288_2873223_-1-312_aa;T2T_CP100583.2_3379488_3380423_-1-312_aa  1.99e-02   816    895   80     364    443   80    364    443   80     64   0   81  None
PI  T2T_CP100583.2_2872288_2873223_-1-312_aa;T2T_CP100583.2_3390434_3391396_-1-321_aa  6.45e-07   503    694  192      57    248  192     57    248  192    106   0  109  None
PI  T2T_CP100583.2_2872288_2873223_-1-312_aa;T2T_CP100583.2_3401372_3402307_1-338_aa   5.68e-06     1    690  690       1    244  244      1    244  244    141   0   73  None
PI  T2T_CP100583.2_2872288_2873223_-1-312_aa;T2T_CP100583.2_3410668_3411630_-1-321_aa  2.65e-11     1    733  733       1    287  287      1    287  287    178   0  100  None
PI  T2T_CP100583.2_2872288_2873223_-1-312_aa;T2T_CP100583.2_3420669_3421631_-1-321_aa  3.06e-11     1    734  734       1    288  288      1    288  288    179   0   99  None
PI  T2T_CP100583.2_2872288_2873223_-1-312_aa;T2T_CP100583.2_3420669_3421631_-1-321_aa  3.66e-02  1131   1195   65     667    731   65    670    734   65     49   0   99  None
PI  T2T_CP100583.2_2872288_2873223_-1-312_aa;T2T_CP100583.2_3431418_3432377_1-320_aa   1.03e-06     1    691  691       1    245  245      1    245  245    142   0   80  None
PI  T2T_CP100583.2_2872288_2873223_-1-312_aa;T2T_CP100583.2_3431418_3432377_1-320_aa   2.21e-03   787    895  109     335    443  109    335    443  109     82   0   80  None
PI  T2T_CP100583.2_2872288_2873223_-1-312_aa;T2T_CP100583.2_3449236_3450219_1-328_aa   2.80e-08     1    722  722       1    276  276      1    276  276    168   0   81  None
PI  T2T_CP100583.2_2872288_2873223_-1-312_aa;T2T_CP100583.2_3456300_3457286_-1-320_aa  1.55e-03   586    721  136     140    275  136    143    278  136     88   0   77  None
PI  T2T_CP100583.2_2872288_2873223_-1-312_aa;T2T_CP100583.2_3456300_3457286_-1-320_aa  1.25e-02   452    581  130       6    135  130      9    138  130     71   0   77  None
PI  T2T_CP100583.2_2872288_2873223_-1-312_aa;T2T_CP100583.2_3466533_3467468_1-346_aa   8.79e-05   569    701  133     123    255  133    123    255  133     84   0  102  None
PI  T2T_CP100583.2_2872288_2873223_-1-312_aa;T2T_CP100583.2_3466533_3467468_1-346_aa   1.48e-03     1    567  567       1    121  121      1    121  121     67   0  102  None
PI  T2T_CP100583.2_2872288_2873223_-1-312_aa;T2T_CP100583.2_3466533_3467468_1-346_aa   2.44e-03   816    895   80     364    443   80    364    443   80     64   0  102  None
PI  T2T_CP100583.2_2872288_2873223_-1-312_aa;T2T_CP100583.2_3488752_3489711_1-346_aa   1.16e-04   513    710  198      67    264  198     67    264  198    115   0   73  None
PI  T2T_CP100583.2_2872288_2873223_-1-312_aa;T2T_CP100583.2_3488752_3489711_1-346_aa   4.24e-02   816    895   80     364    443   80    364    443   80     64   0   73  None
PI  T2T_CP100583.2_2872288_2873223_-1-312_aa;T2T_CP100583.2_3498935_3499903_-1-323_aa  9.35e-03     1    609  609       1    163  163      1    163  163     90   0   62  None
PI  T2T_CP100583.2_2872288_2873223_-1-312_aa;T2T_CP100583.2_3514673_3515656_1-328_aa   4.32e-06     1    669  669       1    223  223      1    223  223    123   0   85  None
PI  T2T_CP100583.2_2872288_2873223_-1-312_aa;T2T_CP100583.2_3514673_3515656_1-328_aa   9.00e-03  1122   1207   86     658    743   86    658    743   86     67   0   85  None
PI  T2T_CP100583.2_2872288_2873223_-1-312_aa;T2T_CP100583.2_3514673_3515656_1-328_aa   1.03e-02   671    748   78     225    302   78    225    302   78     66   0   85  None
PI  T2T_CP100583.2_2872288_2873223_-1-312_aa;T2T_CP100583.2_3514673_3515656_1-328_aa   1.77e-02   817    894   78     365    442   78    365    442   78     62   0   85  None
PI  T2T_CP100583.2_2872288_2873223_-1-312_aa;T2T_CP100583.2_3522304_3523263_-1-320_aa  1.17e-06     1    710  710       1    264  264      1    264  264    159   0   71  None
PI  T2T_CP100583.2_2872288_2873223_-1-312_aa;T2T_CP100583.2_3528416_3529351_-1-312_aa  5.25e-04     1    710  710       1    264  264      1    264  264    159   0   46  None
PI  T2T_CP100583.2_2872288_2873223_-1-312_aa;T2T_CP100583.2_3537066_3537971_-1-312_aa  1.71e-05   470    687  218      24    241  218     24    241  218    120   0   80  None
PI  T2T_CP100583.2_2872288_2873223_-1-312_aa;T2T_CP100583.2_3546171_3547133_1-321_aa   4.99e-09     1    710  710       1    264  264      1    264  264    159   0   92  None
PI  T2T_CP100583.2_2872288_2873223_-1-312_aa;T2T_CP100583.2_3546171_3547133_1-321_aa   2.55e-02   816    883   68     364    431   68    364    431   68     55   0   92  None
PI  T2T_CP100583.2_2872288_2873223_-1-312_aa;T2T_CP100583.2_3574461_3575444_1-328_aa   4.12e-08     1    710  710       1    264  264      1    264  264    159   0   84  None
PI  T2T_CP100583.2_2872288_2873223_-1-312_aa;T2T_CP100583.2_3574461_3575444_1-328_aa   1.49e-02   816    895   80     364    443   80    364    443   80     64   0   84  None
PI  T2T_CP100583.2_2872288_2873223_-1-312_aa;T2T_CP100583.2_3578939_3579895_-1-319_aa  7.87e-04   586    722  137     140    276  137    140    276  137     89   0   81  None
PI  T2T_CP100583.2_2872288_2873223_-1-312_aa;T2T_CP100583.2_3578939_3579895_-1-319_aa  3.27e-03     1    584  584       1    138  138      1    138  138     78   0   81  None
PI  T2T_CP100583.2_2872288_2873223_-1-312_aa;T2T_CP100583.2_3578939_3579895_-1-319_aa  1.99e-02   816    895   80     364    443   80    364    443   80     64   0   81  None
PI  T2T_CP100583.2_2872288_2873223_-1-312_aa;T2T_CP100583.2_3588736_3589698_1-321_aa   2.96e-04     1    600  600       1    154  154      1    154  154     86   0   91  None
PI  T2T_CP100583.2_2872288_2873223_-1-312_aa;T2T_CP100583.2_3588736_3589698_1-321_aa   2.78e-02   816    883   68     364    431   68    364    431   68     55   0   91  None
PI  T2T_CP100583.2_2872288_2873223_-1-312_aa;T2T_CP100583.2_3588736_3589698_1-321_aa   4.94e-02   650    710   61     204    264   61    204    264   61     51   0   91  None
PI  T2T_CP100583.2_2872288_2873223_-1-312_aa;T2T_CP100583.2_3597132_3598064_-1-347_aa  3.69e-07   444    710  267       1    264  264    109    372  264    158   0   76  None
PI  T2T_CP100583.2_2872288_2873223_-1-312_aa;T2T_CP100583.2_3597132_3598064_-1-347_aa  3.21e-02   816    895   80     364    443   80    469    548   80     64   0   76  None
PI  T2T_CP100583.2_2872288_2873223_-1-312_aa;T2T_CP100583.2_3606136_3607071_1-312_aa   1.09e-06   489    721  233      43    275  233     43    275  233    138   0   82  None
PI  T2T_CP100583.2_2872288_2873223_-1-312_aa;T2T_CP100583.2_3624540_3625499_1-320_aa   6.76e-03   539    678  140      93    232  140     93    232  140     76   0   77  None
PI  T2T_CP100583.2_2872288_2873223_-1-312_aa;T2T_CP100583.2_3636904_3637863_-1-344_aa  8.37e-07     1    654  654       1    208  208      1    208  208    112   0  102  None
PI  T2T_CP100583.2_2872288_2873223_-1-312_aa;T2T_CP100583.2_3636904_3637863_-1-344_aa  2.88e-03   816    894   79     364    442   79    364    442   79     63   0  102  None
PI  T2T_CP100583.2_2872288_2873223_-1-312_aa;T2T_CP100583.2_3646955_3647890_1-312_aa   7.21e-08     1    721  721       1    275  275      1    275  275    167   0   78  None
PI  T2T_CP100583.2_2872288_2873223_-1-312_aa;T2T_CP100583.2_3646955_3647890_1-312_aa   2.65e-02   816    895   80     364    443   80    364    443   80     64   0   78  None
PI  T2T_CP100583.2_2872288_2873223_-1-312_aa;T2T_CP100583.2_3654932_3655891_-1-320_aa  4.11e-09     1    748  748       1    302  302      1    302  302    190   0   78  None
PI  T2T_CP100583.2_2872288_2873223_-1-312_aa;T2T_CP100583.2_3654932_3655891_-1-320_aa  2.65e-02   816    895   80     364    443   80    364    443   80     64   0   78  None
PI  T2T_CP100583.2_2872288_2873223_-1-312_aa;T2T_CP100583.2_3664953_3665888_-1-312_aa  6.73e-07     1    682  682       1    236  236      1    236  236    135   0   86  None
PI  T2T_CP100583.2_2872288_2873223_-1-312_aa;T2T_CP100583.2_3685397_3686356_-1-320_aa  1.14e-04     1    666  666       1    220  220      1    220  220    120   0   70  None
PI  T2T_CP100583.2_2872288_2873223_-1-312_aa;T2T_CP100583.2_3693498_3694433_1-312_aa   4.22e-07     1    710  710       1    264  264      1    264  264    159   0   75  None
PI  T2T_CP100583.2_2872288_2873223_-1-312_aa;T2T_CP100583.2_3693498_3694433_1-312_aa   3.52e-02   816    895   80     364    443   80    364    443   80     64   0   75  None
PI  T2T_CP100583.2_2872288_2873223_-1-312_aa;T2T_CP100583.2_3701982_3702944_1-321_aa   8.24e-08     1    701  701       1    255  255      1    255  255    152   0   85  None
PI  T2T_CP100583.2_2872288_2873223_-1-312_aa;T2T_CP100583.2_3701982_3702944_1-321_aa   3.04e-02   816    886   71     364    434   71    364    434   71     58   0   85  None
PI  T2T_CP100583.2_2872288_2873223_-1-312_aa;T2T_CP100583.2_3708632_3709537_-1-312_aa  2.47e-07     1    722  722       1    276  276      1    276  276    168   0   73  None
PI  T2T_CP100583.2_2872288_2873223_-1-312_aa;T2T_CP100583.2_3718690_3719631_1-314_aa   6.19e-09     1    695  695       1    249  249      1    249  249    146   0   99  None
PI  T2T_CP100583.2_2872288_2873223_-1-312_aa;T2T_CP100583.2_3724779_3725747_1-323_aa   1.15e-04   471    626  156      25    180  156     25    180  156     77   0  109  None
PI  T2T_CP100583.2_2872288_2873223_-1-312_aa;T2T_CP100583.2_3724779_3725747_1-323_aa   1.40e-03   817    895   79     365    443   79    365    443   79     63   0  109  None
PI  T2T_CP100583.2_2872288_2873223_-1-312_aa;T2T_CP100583.2_3724779_3725747_1-323_aa   3.44e-02   628    692   65     182    246   65    182    246   65     45   0  109  None
PI  T2T_CP100583.2_2872288_2873223_-1-312_aa;T2T_CP100583.2_3734915_3735877_-1-321_aa  2.22e-05   533    710  178      87    264  178     87    264  178    106   0   89  None
PI  T2T_CP100583.2_2872288_2873223_-1-312_aa;T2T_CP100583.2_3734915_3735877_-1-321_aa  1.40e-02   819    895   77     367    443   77    367    443   77     61   0   89  None
PI  T2T_CP100583.2_2872288_2873223_-1-312_aa;T2T_CP100583.2_3743742_3744710_1-323_aa   4.22e-07     1    710  710       1    264  264      1    264  264    159   0   75  None
PI  T2T_CP100583.2_2872288_2873223_-1-312_aa;T2T_CP100583.2_3743742_3744710_1-323_aa   3.52e-02   816    895   80     364    443   80    364    443   80     64   0   75  None
PI  T2T_CP100583.2_2872288_2873223_-1-312_aa;T2T_CP100583.2_3750780_3751763_-1-328_aa  1.34e-07     1    689  689       1    243  243      1    243  243    140   0   90  None
PI  T2T_CP100583.2_2872288_2873223_-1-312_aa;T2T_CP100583.2_3756354_3757334_-1-314_aa  1.22e-05   448    637  190       5    191  187      5    191  187    102   0   96  None
PI  T2T_CP100583.2_2872288_2873223_-1-312_aa;T2T_CP100583.2_3756354_3757334_-1-314_aa  5.28e-03   816    894   79     364    442   79    364    442   79     63   0   96  None
PI  T2T_CP100583.2_2872288_2873223_-1-312_aa;T2T_CP100583.2_3780133_3781092_-1-320_aa  2.78e-04     1    654  654       1    208  208      1    208  208    112   0   70  None
PI  T2T_CP100583.2_2872288_2873223_-1-312_aa;T2T_CP100583.2_3786484_3787443_-1-415_aa  1.99e-03   462    640  179      16    194  179    301    479  179     93   0   71  None
PI  T2T_CP100583.2_2872288_2873223_-1-312_aa;T2T_CP100583.2_3786484_3787443_-1-415_aa  6.84e-03   650    748   99     204    302   99    489    587   99     82   0   71  None
PI  T2T_CP100583.2_2872288_2873223_-1-312_aa;T2T_CP100583.2_3802119_3803081_1-321_aa   2.01e-04   503    694  192      57    248  192     57    248  192    106   0   76  None
PI  T2T_CP100583.2_2872288_2873223_-1-312_aa;T2T_CP100583.2_3802119_3803081_1-321_aa   2.01e-03   782    895  114     330    443  114    330    443  114     87   0   76  None
PI  T2T_CP100583.2_2872288_2873223_-1-312_aa;T2T_CP100583.2_3806361_3807341_-1-322_aa  7.49e-04   503    694  192      57    248  192     57    248  192    106   0   68  None
PI  T2T_CP100583.2_2872288_2873223_-1-312_aa;T2T_CP100583.2_3806361_3807341_-1-322_aa  5.78e-03   782    895  114     330    443  114    330    443  114     87   0   68  None
PI  T2T_CP100583.2_2872288_2873223_-1-312_aa;T2T_CP100583.2_3814805_3815716_1-377_aa   1.17e-07     1    710  710       1    264  264      1    264  264    159   0   80  None
PI  T2T_CP100583.2_2872288_2873223_-1-312_aa;T2T_CP100583.2_3814805_3815716_1-377_aa   1.17e-03   782    895  114     330    443  114    330    443  114     87   0   80  None
PI  T2T_CP100583.2_2872288_2873223_-1-312_aa;T2T_CP100583.2_3820003_3820959_-1-319_aa  9.31e-06   503    694  192      57    248  192     57    248  192    106   0   94  None
PI  T2T_CP100583.2_2872288_2873223_-1-312_aa;T2T_CP100583.2_3830515_3831498_1-328_aa   2.82e-08     1    690  690       1    244  244      1    244  244    141   0   96  None
PI  T2T_CP100583.2_2872288_2873223_-1-312_aa;T2T_CP100583.2_3830515_3831498_1-328_aa   2.89e-02  1131   1199   69     667    735   69    667    735   69     52   0   96  None
PI  T2T_CP100583.2_2872288_2873223_-1-312_aa;T2T_CP100583.2_3844192_3845127_1-312_aa   6.17e-04     1    593  593       1    147  147      1    147  147     81   0   91  None
PI  T2T_CP100583.2_2872288_2873223_-1-312_aa;T2T_CP100583.2_3844192_3845127_1-312_aa   1.16e-02   819    895   77     367    443   77    367    443   77     61   0   91  None
PI  T2T_CP100583.2_2872288_2873223_-1-312_aa;T2T_CP100583.2_3852253_3853215_-1-321_aa  1.49e-04   595    710  116     149    264  116    149    264  116     77   0  107  None
PI  T2T_CP100583.2_2872288_2873223_-1-312_aa;T2T_CP100583.2_3852253_3853215_-1-321_aa  1.67e-02   487    583   97      41    137   97     41    137   97     50   0  107  None
PI  T2T_CP100583.2_2872288_2873223_-1-312_aa;T2T_CP100583.2_3862689_3863675_1-356_aa   2.61e-04     1    667  667       1    221  221      1    221  221    121   0   65  None
PI  T2T_CP100583.2_2872288_2873223_-1-312_aa;T2T_CP100583.2_3869561_3870544_-1-328_aa  1.57e-04     1    637  637       1    191  191      1    191  191    104   0   79  None
PI  T2T_CP100583.2_2872288_2873223_-1-312_aa;T2T_CP100583.2_3880402_3881361_1-323_aa   3.54e-06   489    701  213      43    255  213     43    255  213    123   0   86  None
PI  T2T_CP100583.2_2872288_2873223_-1-312_aa;T2T_CP100583.2_3880402_3881361_1-323_aa   1.23e-02   816    895   80     364    443   80    364    443   80     64   0   86  None
PI  T2T_CP100583.2_2872288_2873223_-1-312_aa;T2T_CP100583.2_3898883_3899845_1-321_aa   1.74e-02   834    889   56     382    437   56    382    437   56     48   0  111  None
PI  T2T_CP100583.2_2872288_2873223_-1-312_aa;T2T_CP100583.2_3898883_3899845_1-321_aa   2.50e-02   656    710   55     210    264   55    210    264   55     46   0  111  None
PI  T2T_CP100583.2_2872288_2873223_-1-312_aa;T2T_CP100583.2_3898883_3899845_1-321_aa   3.58e-02   559    640   82     113    194   82    113    194   82     44   0  111  None
PI  T2T_CP100583.2_2872288_2873223_-1-312_aa;T2T_CP100583.2_3906243_3907178_-1-312_aa  1.41e-05   547    710  164     101    264  164    101    264  164    100   0   97  None
PI  T2T_CP100583.2_2872288_2873223_-1-312_aa;T2T_CP100583.2_3906243_3907178_-1-312_aa  4.08e-03   816    895   80     364    443   80    364    443   80     64   0   97  None
PI  T2T_CP100583.2_2872288_2873223_-1-312_aa;T2T_CP100583.2_3915182_3916138_1-319_aa   1.74e-03     1    600  600       1    154  154      1    154  154     86   0   78  None
PI  T2T_CP100583.2_2872288_2873223_-1-312_aa;T2T_CP100583.2_3922269_3923252_-1-328_aa  1.82e-08     1    701  701       1    255  255      1    255  255    152   0   91  None
PI  T2T_CP100583.2_2872288_2873223_-1-312_aa;T2T_CP100583.2_3922269_3923252_-1-328_aa  2.08e-02   816    885   70     364    433   70    364    433   70     57   0   91  None
PI  T2T_CP100583.2_2872288_2873223_-1-312_aa;T2T_CP100583.2_3938265_3939221_1-319_aa   2.49e-04     1    640  640       1    194  194      1    194  194    107   0   74  None
PI  T2T_CP100583.2_2872288_2873223_-1-312_aa;T2T_CP100583.2_3938265_3939221_1-319_aa   2.16e-02  1107   1195   89     643    731   89    640    728   89     69   0   74  None
PI  T2T_CP100583.2_2872288_2873223_-1-312_aa;T2T_CP100583.2_3948512_3949522_1-337_aa   4.74e-07     1    721  721       1    275  275      1    275  275    167   0   71  None
PI  T2T_CP100583.2_2872288_2873223_-1-312_aa;T2T_CP100583.2_3953966_3954925_1-320_aa   6.44e-03     1    600  600       1    154  154      1    154  154     86   0   68  None
PI  T2T_CP100583.2_2872288_2873223_-1-312_aa;T2T_CP100583.2_3963189_3964151_-1-321_aa  9.19e-11     1    743  743       1    297  297      1    297  297    188   0   91  None
PI  T2T_CP100583.2_2872288_2873223_-1-312_aa;T2T_CP100583.2_3972714_3973673_-1-320_aa  9.04e-05     1    640  640       1    194  194      1    194  194    107   0   80  None
PI  T2T_CP100583.2_2872288_2873223_-1-312_aa;T2T_CP100583.2_3982024_3982986_1-321_aa   5.70e-05     1    654  654       1    208  208      1    208  208    112   0   79  None
PI  T2T_CP100583.2_2872288_2873223_-1-312_aa;T2T_CP100583.2_3982024_3982986_1-321_aa   3.97e-02   816    889   74     364    437   74    364    437   74     60   0   79  None
PI  T2T_CP100583.2_2872288_2873223_-1-312_aa;T2T_CP100583.2_3986836_3987792_-1-319_aa  9.02e-08   448    710  263       5    264  260      5    264  260    157   0   82  None
PI  T2T_CP100583.2_2872288_2873223_-1-312_aa;T2T_CP100583.2_3986836_3987792_-1-319_aa  1.81e-02   816    895   80     364    443   80    364    443   80     64   0   82  None
PI  T2T_CP100583.2_2872288_2873223_-1-312_aa;T2T_CP100583.2_3996141_3997070_1-326_aa   1.95e-07     1    710  710       1    264  264      1    264  264    159   0   78  None
PI  T2T_CP100583.2_2872288_2873223_-1-312_aa;T2T_CP100583.2_3996141_3997070_1-326_aa   2.65e-02   816    895   80     364    443   80    364    443   80     64   0   78  None
PI  T2T_CP100583.2_2872288_2873223_-1-312_aa;T2T_CP100583.2_4003600_4004562_-1-321_aa  2.45e-10     1    748  748       1    302  302      1    302  302    190   0   87  None
PI  T2T_CP100583.2_2872288_2873223_-1-312_aa;T2T_CP100583.2_4003600_4004562_-1-321_aa  1.11e-02   816    895   80     364    443   80    364    443   80     64   0   87  None
PI  T2T_CP100583.2_2872288_2873223_-1-312_aa;T2T_CP100583.2_4013574_4014533_1-344_aa   2.76e-10   448    710  263       5    264  260      5    264  260    157   0  104  None
PI  T2T_CP100583.2_2872288_2873223_-1-312_aa;T2T_CP100583.2_4013574_4014533_1-344_aa   3.91e-03   816    889   74     364    437   74    364    437   74     60   0  104  None
PI  T2T_CP100583.2_2872288_2873223_-1-312_aa;T2T_CP100583.2_4022531_4023496_1-322_aa   5.35e-08     1    710  710       1    264  264      1    264  264    159   0   83  None
PI  T2T_CP100583.2_2872288_2873223_-1-312_aa;T2T_CP100583.2_4022531_4023496_1-322_aa   2.44e-02   816    892   77     364    440   77    364    440   77     61   0   83  None
PI  T2T_CP100583.2_2872288_2873223_-1-312_aa;T2T_CP100583.2_4026616_4027551_-1-312_aa  2.72e-08   448    746  299       5    300  296      5    300  296    187   0   73  None
PI  T2T_CP100583.2_2872288_2873223_-1-312_aa;T2T_CP100583.2_4026616_4027551_-1-312_aa  4.24e-02   816    895   80     364    443   80    364    443   80     64   0   73  None
PI  T2T_CP100583.2_2872288_2873223_-1-312_aa;T2T_CP100583.2_4045332_4046291_-1-320_aa  7.58e-03   657    748   92     211    302   92    211    302   92     76   0   76  None
PI  T2T_CP100583.2_2872288_2873223_-1-312_aa;T2T_CP100583.2_4045332_4046291_-1-320_aa  9.65e-03   471    615  145      25    169  145     25    169  145     74   0   76  None
PI  T2T_CP100583.2_2872288_2873223_-1-312_aa;T2T_CP100583.2_4054756_4055691_1-312_aa   2.04e-06     1    674  674       1    228  228      1    228  228    127   0   86  None
PI  T2T_CP100583.2_2872288_2873223_-1-312_aa;T2T_CP100583.2_4063257_4064036_-1-310_aa  3.87e-07   471    710  240      25    264  240     25    264  240    139   0   86  None
PI  T2T_CP100583.2_2872288_2873223_-1-312_aa;T2T_CP100583.2_4063257_4064036_-1-310_aa  1.23e-02  1114   1195   82     650    731   82    653    734   82     64   0   86  None
PI  T2T_CP100583.2_2872288_2873223_-1-312_aa;T2T_CP100583.2_4072058_4073017_1-347_aa   2.49e-06     1    710  710       1    264  264      1    264  264    159   0   68  None
PI  T2T_CP100583.2_2872288_2873223_-1-312_aa;T2T_CP100583.2_4081852_4082841_1-353_aa   1.01e-03   816    902   87     364    450   87    364    450   87     70   0  101  None
PI  T2T_CP100583.2_2872288_2873223_-1-312_aa;T2T_CP100583.2_4081852_4082841_1-353_aa   3.76e-03   464    583  120      18    137  120     18    137  120     62   0  101  None
PI  T2T_CP100583.2_2872288_2873223_-1-312_aa;T2T_CP100583.2_4081852_4082841_1-353_aa   7.25e-03   600    692   93     154    246   93    154    246   93     58   0  101  None
PI  T2T_CP100583.2_2872288_2873223_-1-312_aa;T2T_CP100583.2_4090488_4091423_-1-338_aa  1.24e-05   448    669  222       5    223  219     83    301  219    121   0   81  None
PI  T2T_CP100583.2_2872288_2873223_-1-312_aa;T2T_CP100583.2_4090488_4091423_-1-338_aa  1.99e-02   816    895   80     364    443   80    442    521   80     64   0   81  None
PI  T2T_CP100583.2_2872288_2873223_-1-312_aa;T2T_CP100583.2_4100517_4101443_1-309_aa   9.15e-05   501    710  210      55    264  210     55    264  210    122   0   70  None
PI  T2T_CP100583.2_2872288_2873223_-1-312_aa;T2T_CP100583.2_4109836_4110804_-1-323_aa  8.43e-05   471    701  231      25    255  231     25    255  231    132   0   65  None
PI  T2T_CP100583.2_2872288_2873223_-1-312_aa;T2T_CP100583.2_4121074_4122024_1-317_aa   2.21e-05   489    696  208      43    250  208     43    250  208    118   0   80  None
PI  T2T_CP100583.2_2872288_2873223_-1-312_aa;T2T_CP100583.2_4121074_4122024_1-317_aa   1.93e-02  1113   1195   83     649    731   83    643    725   83     65   0   80  None
PI  T2T_CP100583.2_2872288_2873223_-1-312_aa;T2T_CP100583.2_4128053_4129024_-1-324_aa  6.30e-10     1    748  748       1    302  302      1    302  302    190   0   84  None
PI  T2T_CP100583.2_2872288_2873223_-1-312_aa;T2T_CP100583.2_4128053_4129024_-1-324_aa  1.49e-02   816    895   80     364    443   80    364    443   80     64   0   84  None
PI  T2T_CP100583.2_2872288_2873223_-1-312_aa;T2T_CP100583.2_4136321_4137271_1-344_aa   2.66e-06   503    701  199      57    255  199     57    255  199    113   0   95  None
PI  T2T_CP100583.2_2872288_2873223_-1-312_aa;T2T_CP100583.2_4143146_4144129_-1-328_aa  2.61e-08     1    748  748       1    302  302      1    302  302    190   0   72  None
PI  T2T_CP100583.2_2872288_2873223_-1-312_aa;T2T_CP100583.2_4143146_4144129_-1-328_aa  4.65e-02   816    895   80     364    443   80    364    443   80     64   0   72  None
PI  T2T_CP100583.2_2872288_2873223_-1-312_aa;T2T_CP100583.2_4149968_4150924_-1-319_aa  2.93e-08   453    710  258       7    264  258      7    264  258    154   0   88  None
PI  T2T_CP100583.2_2872288_2873223_-1-312_aa;T2T_CP100583.2_4159842_4160777_1-312_aa   2.30e-05     1    613  613       1    167  167      1    167  167     93   0  101  None
PI  T2T_CP100583.2_2872288_2873223_-1-312_aa;T2T_CP100583.2_4159842_4160777_1-312_aa   2.30e-03   615    710   96     169    264   96    169    264   96     65   0  101  None
PI  T2T_CP100583.2_2872288_2873223_-1-312_aa;T2T_CP100583.2_4159842_4160777_1-312_aa   2.71e-03   816    895   80     364    443   80    364    443   80     64   0  101  None
PI  T2T_CP100583.2_2872288_2873223_-1-312_aa;T2T_CP100583.2_4168253_4169215_-1-321_aa  4.64e-08     1    693  693       1    247  247      1    247  247    144   0   92  None
PI  T2T_CP100583.2_2872288_2873223_-1-312_aa;T2T_CP100583.2_4168253_4169215_-1-321_aa  1.22e-02   816    889   74     364    437   74    364    437   74     60   0   92  None
PI  T2T_CP100583.2_2872288_2873223_-1-312_aa;T2T_CP100583.2_4179011_4179970_1-320_aa   1.52e-03     1    600  600       1    154  154      1    154  154     86   0   79  None
PI  T2T_CP100583.2_2872288_2873223_-1-312_aa;T2T_CP100583.2_4187314_4188237_-1-338_aa  7.82e-04   489    654  166      43    208  166    121    286  166     83   0   87  None
PI  T2T_CP100583.2_2872288_2873223_-1-312_aa;T2T_CP100583.2_4187314_4188237_-1-338_aa  3.64e-03  1107   1199   93     643    735   93    721    813   93     72   0   87  None
PI  T2T_CP100583.2_2872288_2873223_-1-312_aa;T2T_CP100583.2_4187314_4188237_-1-338_aa  1.11e-02   816    895   80     364    443   80    442    521   80     64   0   87  None
PI  T2T_CP100583.2_2872288_2873223_-1-312_aa;T2T_CP100583.2_4195606_4196541_1-312_aa   7.03e-04     1    593  593       1    147  147      1    147  147     81   0   90  None
PI  T2T_CP100583.2_2872288_2873223_-1-312_aa;T2T_CP100583.2_4195606_4196541_1-312_aa   1.26e-03   595    710  116     149    264  116    149    264  116     77   0   90  None
PI  T2T_CP100583.2_2872288_2873223_-1-312_aa;T2T_CP100583.2_4195606_4196541_1-312_aa   1.27e-02   819    895   77     367    443   77    367    443   77     61   0   90  None
PI  T2T_CP100583.2_2872288_2873223_-1-312_aa;T2T_CP100583.2_4203667_4204629_-1-321_aa  8.59e-06     1    629  629       1    183  183      1    183  183    100   0  100  None
PI  T2T_CP100583.2_2872288_2873223_-1-312_aa;T2T_CP100583.2_4203667_4204629_-1-321_aa  3.00e-03   816    895   80     364    443   80    364    443   80     64   0  100  None
PI  T2T_CP100583.2_2872288_2873223_-1-312_aa;T2T_CP100583.2_4203667_4204629_-1-321_aa  3.39e-02  1131   1195   65     667    731   65    670    734   65     49   0  100  None
PI  T2T_CP100583.2_2872288_2873223_-1-312_aa;T2T_CP100583.2_4214537_4215499_1-321_aa   8.49e-09     1    710  710       1    264  264      1    264  264    159   0   90  None
PI  T2T_CP100583.2_2872288_2873223_-1-312_aa;T2T_CP100583.2_4214537_4215499_1-321_aa   8.26e-03   816    895   80     364    443   80    364    443   80     64   0   90  None
PI  T2T_CP100583.2_2872288_2873223_-1-312_aa;T2T_CP100583.2_4222768_4223703_-1-312_aa  5.35e-08     1    710  710       1    264  264      1    264  264    159   0   83  None
PI  T2T_CP100583.2_2872288_2873223_-1-312_aa;T2T_CP100583.2_4222768_4223703_-1-312_aa  1.64e-02   816    895   80     364    443   80    364    443   80     64   0   83  None
PI  T2T_CP100583.2_2872288_2873223_-1-312_aa;T2T_CP100583.2_4232414_4233373_-1-320_aa  1.37e-03   514    670  157      68    224  157     68    224  157     79   0   87  None
PI  T2T_CP100583.2_2872288_2873223_-1-312_aa;T2T_CP100583.2_4240772_4241734_1-321_aa   3.25e-09   448    701  254       5    255  251      5    255  251    150   0   99  None
PI  T2T_CP100583.2_2872288_2873223_-1-312_aa;T2T_CP100583.2_4240772_4241734_1-321_aa   3.33e-03   816    895   80     364    443   80    364    443   80     64   0   99  None
PI  T2T_CP100583.2_2872288_2873223_-1-312_aa;T2T_CP100583.2_4251128_4252063_1-312_aa   5.20e-12     1    743  743       1    297  297      1    297  297    188   0  100  None
PI  T2T_CP100583.2_2872288_2873223_-1-312_aa;T2T_CP100583.2_4251128_4252063_1-312_aa   3.00e-03   816    895   80     364    443   80    364    443   80     64   0  100  None
PI  T2T_CP100583.2_2872288_2873223_-1-312_aa;T2T_CP100583.2_4259192_4260175_1-328_aa   7.63e-09     1    748  748       1    302  302      1    302  302    190   0   76  None
PI  T2T_CP100583.2_2872288_2873223_-1-312_aa;T2T_CP100583.2_4266582_4267538_-1-319_aa  2.07e-03     1    607  607       1    161  161      1    161  161     89   0   74  None
PI  T2T_CP100583.2_2872288_2873223_-1-312_aa;T2T_CP100583.2_4273812_4274747_1-312_aa   5.42e-04     1    593  593       1    147  147      1    147  147     81   0   92  None
PI  T2T_CP100583.2_2872288_2873223_-1-312_aa;T2T_CP100583.2_4273812_4274747_1-312_aa   2.21e-02   828    895   68     376    443   68    376    443   68     56   0   92  None
PI  T2T_CP100583.2_2872288_2873223_-1-312_aa;T2T_CP100583.2_4281875_4282837_-1-321_aa  1.69e-04     1    583  583       1    137  137      1    137  137     77   0  106  None
PI  T2T_CP100583.2_2872288_2873223_-1-312_aa;T2T_CP100583.2_4281875_4282837_-1-321_aa  1.69e-04   595    710  116     149    264  116    149    264  116     77   0  106  None
PI  T2T_CP100583.2_2872288_2873223_-1-312_aa;T2T_CP100583.2_4292414_4293397_1-328_aa   5.29e-07   503    748  246      57    302  246     57    302  246    151   0   78  None
PI  T2T_CP100583.2_2872288_2873223_-1-312_aa;T2T_CP100583.2_4292414_4293397_1-328_aa   3.39e-02   818    895   78     366    443   78    366    443   78     62   0   78  None
PI  T2T_CP100583.2_2872288_2873223_-1-312_aa;T2T_CP100583.2_4299070_4300005_-1-338_aa  2.93e-04   448    609  162       5    163  159     83    241  159     88   0   89  None
PI  T2T_CP100583.2_2872288_2873223_-1-312_aa;T2T_CP100583.2_4299070_4300005_-1-338_aa  1.42e-03   611    722  112     165    276  112    243    354  112     77   0   89  None
PI  T2T_CP100583.2_2872288_2873223_-1-312_aa;T2T_CP100583.2_4299070_4300005_-1-338_aa  1.21e-02  1107   1186   80     643    722   80    721    800   80     62   0   89  None
PI  T2T_CP100583.2_2872288_2873223_-1-312_aa;T2T_CP100583.2_4307587_4308540_1-318_aa   1.04e-08     1    748  748       1    302  302      1    302  302    190   0   75  None
PI  T2T_CP100583.2_2872288_2873223_-1-312_aa;T2T_CP100583.2_4314660_4315622_-1-324_aa  5.98e-05   555    692  138     109    246  138    109    246  138     83   0  106  None
PI  T2T_CP100583.2_2872288_2873223_-1-312_aa;T2T_CP100583.2_4314660_4315622_-1-324_aa  2.28e-03   816    893   78     364    441   78    364    441   78     62   0  106  None
PI  T2T_CP100583.2_2872288_2873223_-1-312_aa;T2T_CP100583.2_4314660_4315622_-1-324_aa  3.82e-03     1    553  553       1    107  107      1    107  107     59   0  106  None
PI  T2T_CP100583.2_2872288_2873223_-1-312_aa;T2T_CP100583.2_4320841_4321776_-1-312_aa  1.56e-02   595    701  107     149    255  107    149    255  107     70   0   76  None
PI  T2T_CP100583.2_2872288_2873223_-1-312_aa;T2T_CP100583.2_4320841_4321776_-1-312_aa  2.85e-02   816    896   81     364    444   81    364    444   81     65   0   76  None
PI  T2T_CP100583.2_2872288_2873223_-1-312_aa;T2T_CP100583.2_4330698_4331657_-1-320_aa  2.86e-09     1    736  736       1    290  290      1    290  290    181   0   83  None
PI  T2T_CP100583.2_2872288_2873223_-1-312_aa;T2T_CP100583.2_4346438_4347400_-1-321_aa  9.95e-12     1    748  748       1    302  302      1    302  302    190   0   97  None
PI  T2T_CP100583.2_2872288_2873223_-1-312_aa;T2T_CP100583.2_4357351_4358286_1-312_aa   9.13e-03   816    895   80     364    443   80    364    443   80     64   0   89  None
PI  T2T_CP100583.2_2872288_2873223_-1-312_aa;T2T_CP100583.2_4357351_4358286_1-312_aa   3.28e-02   650    715   66     204    269   66    204    269   66     55   0   89  None
PI  T2T_CP100583.2_2872288_2873223_-1-312_aa;T2T_CP100583.2_4363814_4364773_-1-401_aa  2.22e-05   444    668  225       1    222  222    244    465  222    121   0   78  None
PI  T2T_CP100583.2_2872288_2873223_-1-312_aa;T2T_CP100583.2_4363814_4364773_-1-401_aa  2.65e-02   816    895   80     364    443   80    607    686   80     64   0   78  None
PI  T2T_CP100583.2_2872288_2873223_-1-312_aa;T2T_CP100583.2_4373652_4374587_-1-312_aa  1.15e-09     1    721  721       1    275  275      1    275  275    167   0   93  None
PI  T2T_CP100583.2_2872288_2873223_-1-312_aa;T2T_CP100583.2_4373652_4374587_-1-312_aa  3.66e-02  1131   1199   69     667    735   69    667    735   69     52   0   93  None
PI  T2T_CP100583.2_2872288_2873223_-1-312_aa;T2T_CP100583.2_4383801_4384772_1-324_aa   8.63e-10     1    748  748       1    302  302      1    302  302    190   0   83  None
PI  T2T_CP100583.2_2872288_2873223_-1-312_aa;T2T_CP100583.2_4383801_4384772_1-324_aa   1.64e-02   816    895   80     364    443   80    364    443   80     64   0   83  None
PI  T2T_CP100583.2_2872288_2873223_-1-312_aa;T2T_CP100583.2_4390741_4391715_-1-319_aa  4.68e-04   602    748  147     156    302  147    156    302  147    103   0   73  None
PI  T2T_CP100583.2_2872288_2873223_-1-312_aa;T2T_CP100583.2_4390741_4391715_-1-319_aa  2.68e-02     1    568  568       1    122  122      1    122  122     68   0   73  None
PI  T2T_CP100583.2_2872288_2873223_-1-312_aa;T2T_CP100583.2_4400374_4401333_-1-320_aa  7.74e-03   650    748   99     204    302   99    204    302   99     82   0   70  None
PI  T2T_CP100583.2_2872288_2873223_-1-312_aa;T2T_CP100583.2_4409358_4410293_1-312_aa   1.11e-05     1    710  710       1    264  264      1    264  264    159   0   62  None
PI  T2T_CP100583.2_2872288_2873223_-1-312_aa;T2T_CP100583.2_4414824_4415783_1-320_aa   1.55e-05     1    691  691       1    245  245      1    245  245    142   0   68  None
PI  T2T_CP100583.2_2872288_2873223_-1-312_aa;T2T_CP100583.2_4421031_4421984_1-308_aa   8.46e-05   502    710  209      56    264  209     56    264  209    121   0   71  None
PI  T2T_CP100583.2_2872288_2873223_-1-312_aa;T2T_CP100583.2_4427682_4428653_-1-324_aa  6.94e-08     1    710  710       1    264  264      1    264  264    159   0   82  None
PI  T2T_CP100583.2_2872288_2873223_-1-312_aa;T2T_CP100583.2_4427682_4428653_-1-324_aa  1.81e-02   816    895   80     364    443   80    364    443   80     64   0   82  None
PI  T2T_CP100583.2_2872288_2873223_-1-312_aa;T2T_CP100583.2_4436715_4437650_1-312_aa   1.92e-04   448    640  193       5    194  190      5    194  190    105   0   77  None
PI  T2T_CP100583.2_2872288_2873223_-1-312_aa;T2T_CP100583.2_4446784_4447743_-1-347_aa  3.28e-08   448    748  301       5    302  298     86    383  298    188   0   72  None
PI  T2T_CP100583.2_2872288_2873223_-1-312_aa;T2T_CP100583.2_4446784_4447743_-1-347_aa  4.65e-02   816    895   80     364    443   80    445    524   80     64   0   72  None
PI  T2T_CP100583.2_2872288_2873223_-1-312_aa;T2T_CP100583.2_4456211_4457146_1-348_aa   1.20e-02   656    746   91     210    300   91    210    300   91     76   0   72  None
PI  T2T_CP100583.2_2872288_2873223_-1-312_aa;T2T_CP100583.2_4460863_4461822_1-347_aa   2.49e-06     1    710  710       1    264  264      1    264  264    159   0   68  None
PI  T2T_CP100583.2_2872288_2873223_-1-312_aa;T2T_CP100583.2_4467031_4467993_1-321_aa   1.75e-09   449    748  300       6    302  297      6    302  297    187   0   82  None
PI  T2T_CP100583.2_2872288_2873223_-1-312_aa;T2T_CP100583.2_4467031_4467993_1-321_aa   1.81e-02   816    895   80     364    443   80    364    443   80     64   0   82  None
PI  T2T_CP100583.2_2872288_2873223_-1-312_aa;T2T_CP100583.2_4474718_4475653_-1-312_aa  8.69e-08     1    732  732       1    286  286      1    286  286    177   0   73  None
PI  T2T_CP100583.2_2872288_2873223_-1-312_aa;T2T_CP100583.2_4474718_4475653_-1-312_aa  4.24e-02   816    895   80     364    443   80    364    443   80     64   0   73  None
PI  T2T_CP100583.2_2872288_2873223_-1-312_aa;T2T_CP100583.2_4484528_4485478_1-312_aa   1.77e-10     1    709  709       1    263  263      1    263  263    158   0  105  None
PI  T2T_CP100583.2_2872288_2873223_-1-312_aa;T2T_CP100583.2_4502179_4503114_1-312_aa   5.37e-08     1    746  746       1    300  300      1    300  300    189   0   70  None
PI  T2T_CP100583.2_2872288_2873223_-1-312_aa;T2T_CP100583.2_4508475_4509437_-1-321_aa  4.33e-05   556    710  155     110    264  155    110    264  155     98   0   92  None
PI  T2T_CP100583.2_2872288_2873223_-1-312_aa;T2T_CP100583.2_4508475_4509437_-1-321_aa  1.22e-02     1    554  554       1    108  108      1    108  108     60   0   92  None
PI  T2T_CP100583.2_2872288_2873223_-1-312_aa;T2T_CP100583.2_4538767_4539750_-1-354_aa  2.25e-03   448    593  146       5    147  143     83    225  143     79   0   83  None
PI  T2T_CP100583.2_2872288_2873223_-1-312_aa;T2T_CP100583.2_4538767_4539750_-1-354_aa  2.93e-03   595    710  116     149    264  116    227    342  116     77   0   83  None
PI  T2T_CP100583.2_2872288_2873223_-1-312_aa;T2T_CP100583.2_4538767_4539750_-1-354_aa  1.64e-02   816    895   80     364    443   80    442    521   80     64   0   83  None
PI  T2T_CP100583.2_2872288_2873223_-1-312_aa;T2T_CP100583.2_4547303_4548286_1-328_aa   1.02e-04     1    630  630       1    184  184      1    184  184    101   0   84  None
PI  T2T_CP100583.2_2872288_2873223_-1-312_aa;T2T_CP100583.2_4547303_4548286_1-328_aa   9.98e-03   811    895   85     359    443   85    359    443   85     67   0   84  None
PI  T2T_CP100583.2_2872288_2873223_-1-312_aa;T2T_CP100583.2_4553896_4554852_-1-345_aa  2.01e-08   444    743  300       1    297  297     79    375  297    187   0   74  None
PI  T2T_CP100583.2_2872288_2873223_-1-312_aa;T2T_CP100583.2_4553896_4554852_-1-345_aa  3.73e-03   785    895  111     333    443  111    411    521  111     84   0   74  None
PI  T2T_CP100583.2_2872288_2873223_-1-312_aa;T2T_CP100583.2_4563625_4564593_1-325_aa   2.97e-10     1    731  731       1    285  285      1    285  285    176   0   93  None
PI  T2T_CP100583.2_2872288_2873223_-1-312_aa;T2T_CP100583.2_4563625_4564593_1-325_aa   3.16e-02   816    880   65     364    428   65    364    428   65     53   0   93  None
PI  T2T_CP100583.2_2872288_2873223_-1-312_aa;T2T_CP100583.2_4569555_4570514_-1-320_aa  5.99e-07   457    710  254      11    264  254     11    264  254    150   0   78  None
PI  T2T_CP100583.2_2872288_2873223_-1-312_aa;T2T_CP100583.2_4569555_4570514_-1-320_aa  2.65e-02   816    895   80     364    443   80    364    443   80     64   0   78  None
PI  T2T_CP100583.2_2872288_2873223_-1-312_aa;T2T_CP100583.2_4569555_4570514_-1-320_aa  4.89e-02  1131   1207   77     667    743   77    667    743   77     59   0   78  None
PI  T2T_CP100583.2_2872288_2873223_-1-312_aa;T2T_CP100583.2_4579564_4580523_1-347_aa   2.61e-04   458    667  210      12    221  210     12    221  210    111   0   71  None
PI  T2T_CP100583.2_2872288_2873223_-1-312_aa;T2T_CP100583.2_4585804_4586757_1-318_aa   7.63e-09     1    748  748       1    302  302      1    302  302    190   0   76  None
PI  T2T_CP100583.2_2872288_2873223_-1-312_aa;T2T_CP100583.2_4591884_4592828_-1-315_aa  7.19e-08   488    736  249      42    290  249     51    299  249    153   0   85  None
PI  T2T_CP100583.2_2872288_2873223_-1-312_aa;T2T_CP100583.2_4591884_4592828_-1-315_aa  1.77e-02  1107   1186   80     643    722   80    652    731   80     62   0   85  None
PI  T2T_CP100583.2_2872288_2873223_-1-312_aa;T2T_CP100583.2_4601183_4602118_1-346_aa   1.17e-07   448    710  263       5    264  260      5    264  260    157   0   81  None
PI  T2T_CP100583.2_2872288_2873223_-1-312_aa;T2T_CP100583.2_4601183_4602118_1-346_aa   1.99e-02   816    895   80     364    443   80    364    443   80     64   0   81  None
PI  T2T_CP100583.2_2872288_2873223_-1-312_aa;T2T_CP100583.2_4601183_4602118_1-346_aa   4.29e-02  1107   1180   74     643    716   74    643    716   74     58   0   81  None
PI  T2T_CP100583.2_2872288_2873223_-1-312_aa;T2T_CP100583.2_4606714_4607673_1-320_aa   3.26e-07     1    710  710       1    264  264      1    264  264    159   0   76  None
PI  T2T_CP100583.2_2872288_2873223_-1-312_aa;T2T_CP100583.2_4606714_4607673_1-320_aa   3.21e-02   816    895   80     364    443   80    364    443   80     64   0   76  None
PI  T2T_CP100583.2_2872288_2873223_-1-312_aa;T2T_CP100583.2_4617400_4618335_1-338_aa   3.49e-09     1    697  697       1    251  251      1    251  251    148   0  100  None
PI  T2T_CP100583.2_2872288_2873223_-1-312_aa;T2T_CP100583.2_4617400_4618335_1-338_aa   3.00e-03   816    895   80     364    443   80    364    443   80     64   0  100  None
PI  T2T_CP100583.2_2872288_2873223_-1-312_aa;T2T_CP100583.2_4625219_4626178_-1-320_aa  9.06e-07     1    710  710       1    264  264      1    264  264    159   0   72  None
PI  T2T_CP100583.2_2872288_2873223_-1-312_aa;T2T_CP100583.2_4625219_4626178_-1-320_aa  4.65e-02   816    895   80     364    443   80    364    443   80     64   0   72  None
PI  T2T_CP100583.2_2872288_2873223_-1-312_aa;T2T_CP100583.2_4633720_4634679_1-320_aa   1.33e-07     1    711  711       1    265  265      1    265  265    160   0   79  None
PI  T2T_CP100583.2_2872288_2873223_-1-312_aa;T2T_CP100583.2_4633720_4634679_1-320_aa   2.41e-02   816    895   80     364    443   80    364    443   80     64   0   79  None
PI  T2T_CP100583.2_2872288_2873223_-1-312_aa;T2T_CP100583.2_4640550_4641485_-1-312_aa  2.12e-09     1    736  736       1    290  290      1    290  290    181   0   84  None
PI  T2T_CP100583.2_2872288_2873223_-1-312_aa;T2T_CP100583.2_4640550_4641485_-1-312_aa  2.54e-02   816    889   74     364    437   74    364    437   74     60   0   84  None
PI  T2T_CP100583.2_2872288_2873223_-1-312_aa;T2T_CP100583.2_4657837_4658820_-1-328_aa  8.99e-08     1    710  710       1    264  264      1    264  264    159   0   81  None
PI  T2T_CP100583.2_2872288_2873223_-1-312_aa;T2T_CP100583.2_4657837_4658820_-1-328_aa  2.53e-03  1095   1195  101     631    731  101    631    731  101     80   0   81  None
PI  T2T_CP100583.2_2872288_2873223_-1-312_aa;T2T_CP100583.2_4662688_4663647_-1-320_aa  7.02e-07     1    710  710       1    264  264      1    264  264    159   0   73  None
PI  T2T_CP100583.2_2872288_2873223_-1-312_aa;T2T_CP100583.2_4662688_4663647_-1-320_aa  4.24e-02   816    895   80     364    443   80    364    443   80     64   0   73  None
PI  T2T_CP100583.2_2872288_2873223_-1-312_aa;T2T_CP100583.2_4672342_4673283_1-314_aa   1.71e-09     1    710  710       1    264  264      1    264  264    159   0   96  None
PI  T2T_CP100583.2_2872288_2873223_-1-312_aa;T2T_CP100583.2_4672342_4673283_1-314_aa   3.75e-04  1080   1176   97     616    712   97    619    715   97     80   0   96  None
PI  T2T_CP100583.2_2872288_2873223_-1-312_aa;T2T_CP100583.2_4678573_4679556_1-328_aa   8.99e-08     1    710  710       1    264  264      1    264  264    159   0   81  None
PI  T2T_CP100583.2_2872288_2873223_-1-312_aa;T2T_CP100583.2_4678573_4679556_1-328_aa   1.99e-02   816    895   80     364    443   80    364    443   80     64   0   81  None
PI  T2T_CP100583.2_2872288_2873223_-1-312_aa;T2T_CP100583.2_4685155_4686090_-1-312_aa  8.67e-10     1    721  721       1    275  275      1    275  275    167   0   94  None
PI  T2T_CP100583.2_2872288_2873223_-1-312_aa;T2T_CP100583.2_4685155_4686090_-1-312_aa  3.39e-02  1131   1199   69     667    735   69    667    735   69     52   0   94  None
PI  T2T_CP100583.2_2872288_2873223_-1-312_aa;T2T_CP100583.2_4692503_4693279_-1-308_aa  8.81e-04   598    748  151     152    302  151    152    302  151    106   0   67  None
PI  T2T_CP100583.2_2872288_2873223_-1-312_aa;T2T_CP100583.2_4692503_4693279_-1-308_aa  1.24e-02     1    593  593       1    147  147      1    147  147     81   0   67  None
PI  T2T_CP100583.2_2872288_2873223_-1-312_aa;T2T_CP100583.2_4692503_4693279_-1-308_aa  4.83e-02  1113   1199   87     649    735   87    649    735   87     68   0   67  None
PI  T2T_CP100583.2_2872288_2873223_-1-312_aa;T2T_CP100583.2_4702828_4703790_1-321_aa   1.53e-08   471    701  231      25    255  231     25    255  231    132   0  105  None
PI  T2T_CP100583.2_2872288_2873223_-1-312_aa;T2T_CP100583.2_4702828_4703790_1-321_aa   8.15e-05   787    895  109     335    443  109    335    443  109     82   0  105  None
PI  T2T_CP100583.2_2872288_2873223_-1-312_aa;T2T_CP100583.2_4713254_4714159_1-348_aa   7.62e-07     1    701  701       1    255  255      1    255  255    152   0   76  None
PI  T2T_CP100583.2_2872288_2873223_-1-312_aa;T2T_CP100583.2_4721552_4722523_-1-324_aa  2.33e-05     1    612  612       1    166  166      1    166  166     92   0  102  None
PI  T2T_CP100583.2_2872288_2873223_-1-312_aa;T2T_CP100583.2_4721552_4722523_-1-324_aa  1.75e-03   614    710   97     168    264   97    168    264   97     66   0  102  None
PI  T2T_CP100583.2_2872288_2873223_-1-312_aa;T2T_CP100583.2_4721552_4722523_-1-324_aa  2.07e-03  1113   1195   83     649    731   83    649    731   83     65   0  102  None
PI  T2T_CP100583.2_2872288_2873223_-1-312_aa;T2T_CP100583.2_4731439_4732365_1-309_aa   1.14e-08   448    710  263       5    264  260      5    264  260    157   0   90  None
PI  T2T_CP100583.2_2872288_2873223_-1-312_aa;T2T_CP100583.2_4731439_4732365_1-309_aa   8.26e-03   816    895   80     364    443   80    364    443   80     64   0   90  None
PI  T2T_CP100583.2_2872288_2873223_-1-312_aa;T2T_CP100583.2_4737491_4738426_-1-312_aa  4.64e-09     1    721  721       1    275  275      1    275  275    167   0   88  None
PI  T2T_CP100583.2_2872288_2873223_-1-312_aa;T2T_CP100583.2_4737491_4738426_-1-312_aa  7.90e-04   787    895  109     335    443  109    335    443  109     82   0   88  None
PI  T2T_CP100583.2_2872288_2873223_-1-312_aa;T2T_CP100583.2_4758939_4759922_1-328_aa   3.39e-04     1    609  609       1    163  163      1    163  163     90   0   86  None
PI  T2T_CP100583.2_2872288_2873223_-1-312_aa;T2T_CP100583.2_4758939_4759922_1-328_aa   2.12e-02   629    710   82     183    264   82    183    264   82     60   0   86  None
PI  T2T_CP100583.2_2872288_2873223_-1-312_aa;T2T_CP100583.2_4765933_4766901_-1-323_aa  4.77e-05     1    654  654       1    208  208      1    208  208    112   0   80  None
PI  T2T_CP100583.2_2872288_2873223_-1-312_aa;T2T_CP100583.2_4784932_4785867_-1-312_aa  5.31e-03     1    593  593       1    147  147      1    147  147     81   0   74  None
PI  T2T_CP100583.2_2872288_2873223_-1-312_aa;T2T_CP100583.2_4784932_4785867_-1-312_aa  8.48e-03   595    710  116     149    264  116    149    264  116     77   0   74  None
PI  T2T_CP100583.2_2872288_2873223_-1-312_aa;T2T_CP100583.2_4784932_4785867_-1-312_aa  4.34e-02   817    895   79     365    443   79    365    443   79     63   0   74  None
PI  T2T_CP100583.2_2872288_2873223_-1-312_aa;T2T_CP100583.2_4794240_4795175_1-312_aa   1.47e-03   586    743  158     140    297  158    140    297  158    109   0   62  None
PI  T2T_CP100583.2_2872288_2873223_-1-312_aa;T2T_CP100583.2_4794240_4795175_1-312_aa   2.99e-02     1    584  584       1    138  138      1    138  138     78   0   62  None
PI  T2T_CP100583.2_2872288_2873223_-1-312_aa;T2T_CP100583.2_4801213_4802175_-1-321_aa  1.30e-05     1    653  653       1    207  207      1    207  207    111   0   88  None
PI  T2T_CP100583.2_2872288_2873223_-1-312_aa;T2T_CP100583.2_4801213_4802175_-1-321_aa  1.01e-02   816    895   80     364    443   80    364    443   80     64   0   88  None
PI  T2T_CP100583.2_2872288_2873223_-1-312_aa;T2T_CP100583.2_4809635_4810588_1-318_aa   1.95e-07     1    710  710       1    264  264      1    264  264    159   0   78  None
PI  T2T_CP100583.2_2872288_2873223_-1-312_aa;T2T_CP100583.2_4816708_4817670_-1-324_aa  5.20e-05   555    692  138     109    246  138    109    246  138     83   0  107  None
PI  T2T_CP100583.2_2872288_2873223_-1-312_aa;T2T_CP100583.2_4816708_4817670_-1-324_aa  2.06e-03   816    893   78     364    441   78    364    441   78     62   0  107  None
PI  T2T_CP100583.2_2872288_2873223_-1-312_aa;T2T_CP100583.2_4816708_4817670_-1-324_aa  3.47e-03     1    553  553       1    107  107      1    107  107     59   0  107  None
PI  T2T_CP100583.2_2872288_2873223_-1-312_aa;T2T_CP100583.2_4822885_4823820_-1-312_aa  1.56e-02   595    701  107     149    255  107    149    255  107     70   0   76  None
PI  T2T_CP100583.2_2872288_2873223_-1-312_aa;T2T_CP100583.2_4822885_4823820_-1-312_aa  2.85e-02   816    896   81     364    444   81    364    444   81     65   0   76  None
PI  T2T_CP100583.2_2872288_2873223_-1-312_aa;T2T_CP100583.2_4833722_4834681_-1-320_aa  3.54e-06     1    669  669       1    223  223      1    223  223    123   0   86  None
PI  T2T_CP100583.2_2872288_2873223_-1-312_aa;T2T_CP100583.2_4842281_4843222_-1-314_aa  1.03e-05   502    680  179      56    234  179     56    234  179     95   0  104  None
PI  T2T_CP100583.2_2872288_2873223_-1-312_aa;T2T_CP100583.2_4850665_4851600_1-348_aa   4.86e-03   448    638  191       5    192  188      5    192  188    103   0   58  None
PI  T2T_CP100583.2_2872288_2873223_-1-312_aa;T2T_CP100583.2_4860618_4861553_1-312_aa   7.27e-08     1    746  746       1    300  300      1    300  300    189   0   69  None
PI  T2T_CP100583.2_2872288_2873223_-1-312_aa;T2T_CP100583.2_4867027_4867986_-1-320_aa  8.13e-03   568    701  134     122    255  134    122    255  134     85   0   67  None
PI  T2T_CP100583.2_2872288_2873223_-1-312_aa;T2T_CP100583.2_4876876_4877859_1-354_aa   3.94e-04     1    610  610       1    164  164      1    164  164     91   0   84  None
PI  T2T_CP100583.2_2872288_2873223_-1-312_aa;T2T_CP100583.2_4876876_4877859_1-354_aa   9.98e-03   612    710   99     166    264   99    166    264   99     67   0   84  None
PI  T2T_CP100583.2_2872288_2873223_-1-312_aa;T2T_CP100583.2_4876876_4877859_1-354_aa   1.71e-02   816    894   79     364    442   79    364    442   79     63   0   84  None
PI  T2T_CP100583.2_2872288_2873223_-1-312_aa;T2T_CP100583.2_4897030_4897989_-1-320_aa  6.12e-03   639    743  105     193    297  105    193    297  105     83   0   71  None
PI  T2T_CP100583.2_2872288_2873223_-1-312_aa;T2T_CP100583.2_4897030_4897989_-1-320_aa  4.08e-02     1    566  566       1    120  120      1    120  120     66   0   71  None
PI  T2T_CP100583.2_2872288_2873223_-1-312_aa;T2T_CP100583.2_4912438_4913361_1-308_aa   4.56e-04  1083   1195  113     619    731  113    616    728  113     91   0   83  None
PI  T2T_CP100583.2_2872288_2873223_-1-312_aa;T2T_CP100583.2_4912438_4913361_1-308_aa   5.21e-04   466    640  175      20    194  175     20    194  175     90   0   83  None
PI  T2T_CP100583.2_2872288_2873223_-1-312_aa;T2T_CP100583.2_4912438_4913361_1-308_aa   2.78e-02   816    889   74     364    437   74    361    434   74     60   0   83  None
PI  T2T_CP100583.2_2872288_2873223_-1-312_aa;T2T_CP100583.2_4918580_4919515_-1-338_aa  1.28e-08   444    710  267       1    264  264     79    342  264    158   0   89  None
PI  T2T_CP100583.2_2872288_2873223_-1-312_aa;T2T_CP100583.2_4918580_4919515_-1-338_aa  9.13e-03   816    895   80     364    443   80    442    521   80     64   0   89  None
PI  T2T_CP100583.2_2872288_2873223_-1-312_aa;T2T_CP100583.2_4918580_4919515_-1-338_aa  1.61e-02  1122   1199   78     658    735   78    736    813   78     60   0   89  None
PI  T2T_CP100583.2_2872288_2873223_-1-312_aa;T2T_CP100583.2_4929233_4930192_1-320_aa   4.22e-07     1    710  710       1    264  264      1    264  264    159   0   75  None
PI  T2T_CP100583.2_2872288_2873223_-1-312_aa;T2T_CP100583.2_4929233_4930192_1-320_aa   3.52e-02   816    895   80     364    443   80    364    443   80     64   0   75  None
PI  T2T_CP100583.2_2872288_2873223_-1-312_aa;T2T_CP100583.2_4936668_4937603_-1-312_aa  3.84e-05   585    740  156     139    294  156    139    294  156    107   0   85  None
PI  T2T_CP100583.2_2872288_2873223_-1-312_aa;T2T_CP100583.2_4936668_4937603_-1-312_aa  2.31e-03     1    583  583       1    137  137      1    137  137     77   0   85  None
PI  T2T_CP100583.2_2872288_2873223_-1-312_aa;T2T_CP100583.2_4946001_4946981_1-329_aa   7.81e-03   503    654  152      57    208  152     57    208  152     73   0   79  None
PI  T2T_CP100583.2_2872288_2873223_-1-312_aa;T2T_CP100583.2_4946001_4946981_1-329_aa   2.41e-02   816    895   80     364    443   80    364    443   80     64   0   79  None
PI  T2T_CP100583.2_2872288_2873223_-1-312_aa;T2T_CP100583.2_4953089_4954072_-1-319_aa  4.16e-04     1    637  637       1    191  191      1    191  191    104   0   73  None
PI  T2T_CP100583.2_2872288_2873223_-1-312_aa;T2T_CP100583.2_4963988_4964947_-1-331_aa  1.48e-07   448    748  301       5    302  298     83    380  298    188   0   67  None
PI  T2T_CP100583.2_2872288_2873223_-1-312_aa;T2T_CP100583.2_4974467_4975450_1-328_aa   2.27e-05     1    670  670       1    224  224      1    224  224    124   0   76  None
PI  T2T_CP100583.2_2872288_2873223_-1-312_aa;T2T_CP100583.2_4974467_4975450_1-328_aa   2.85e-02   672    748   77     226    302   77    226    302   77     65   0   76  None
PI  T2T_CP100583.2_2872288_2873223_-1-312_aa;T2T_CP100583.2_5002234_5003196_1-321_aa   4.84e-06   502    701  200      56    255  200     56    255  200    114   0   91  None
PI  T2T_CP100583.2_2872288_2873223_-1-312_aa;T2T_CP100583.2_5002234_5003196_1-321_aa   1.16e-02  1100   1176   77     636    712   77    639    715   77     61   0   91  None
PI  T2T_CP100583.2_2872288_2873223_-1-312_aa;T2T_CP100583.2_5011351_5012286_-1-312_aa  4.16e-06     1    701  701       1    255  255      1    255  255    152   0   69  None
PI  T2T_CP100583.2_2872288_2873223_-1-312_aa;T2T_CP100583.2_5020445_5021401_-1-319_aa  1.16e-03     1    600  600       1    154  154      1    154  154     86   0   81  None
PI  T2T_CP100583.2_2872288_2873223_-1-312_aa;T2T_CP100583.2_5020445_5021401_-1-319_aa  7.11e-03   602    710  109     156    264  109    156    264  109     72   0   81  None
PI  T2T_CP100583.2_2872288_2873223_-1-312_aa;T2T_CP100583.2_5020445_5021401_-1-319_aa  2.93e-02   817    893   77     365    441   77    365    441   77     61   0   81  None
PI  T2T_CP100583.2_2872288_2873223_-1-312_aa;T2T_CP100583.2_5037204_5038184_-1-329_aa  3.17e-08     1    710  710       1    264  264      1    264  264    159   0   85  None
PI  T2T_CP100583.2_2872288_2873223_-1-312_aa;T2T_CP100583.2_5048236_5049219_1-324_aa   4.08e-06     1    689  689       1    243  243      1    243  243    140   0   75  None
PI  T2T_CP100583.2_2872288_2873223_-1-312_aa;T2T_CP100583.2_5055311_5056300_-1-352_aa  3.10e-04   519    705  187      73    259  187    172    358  187    108   0   72  None
PI  T2T_CP100583.2_2872288_2873223_-1-312_aa;T2T_CP100583.2_5055311_5056300_-1-352_aa  2.37e-02   807    895   89     355    443   89    454    542   89     70   0   72  None
PI  T2T_CP100583.2_2872288_2873223_-1-312_aa;T2T_CP100583.2_5055311_5056300_-1-352_aa  4.15e-02  1113   1195   83     649    731   83    748    830   83     65   0   72  None
PI  T2T_CP100583.2_2872288_2873223_-1-312_aa;T2T_CP100583.2_5065080_5066063_1-328_aa   5.35e-08     1    710  710       1    264  264      1    264  264    159   0   83  None
PI  T2T_CP100583.2_2872288_2873223_-1-312_aa;T2T_CP100583.2_5071664_5072596_-1-311_aa  1.83e-08   448    721  274       5    275  271      5    275  271    165   0   84  None
PI  T2T_CP100583.2_2872288_2873223_-1-312_aa;T2T_CP100583.2_5071664_5072596_-1-311_aa  1.52e-03   818    917  100     366    465  100    363    462  100     81   0   84  None
PI  T2T_CP100583.2_2872288_2873223_-1-312_aa;T2T_CP100583.2_5071664_5072596_-1-311_aa  2.54e-02  1122   1199   78     658    735   78    655    732   78     60   0   84  None
PI  T2T_CP100583.2_2872288_2873223_-1-312_aa;T2T_CP100583.2_5088008_5088943_1-312_aa   1.31e-05   471    701  231      25    255  231     25    255  231    132   0   74  None
PI  T2T_CP100583.2_2872288_2873223_-1-312_aa;T2T_CP100583.2_5088008_5088943_1-312_aa   1.71e-02   803    893   91     351    441   91    351    441   91     71   0   74  None
PI  T2T_CP100583.2_2872288_2873223_-1-312_aa;T2T_CP100583.2_5092667_5093626_1-347_aa   2.49e-06     1    710  710       1    264  264      1    264  264    159   0   68  None
PI  T2T_CP100583.2_2872288_2873223_-1-312_aa;T2T_CP100583.2_5098798_5099781_1-328_aa   1.22e-08     1    702  702       1    256  256      1    256  256    153   0   92  None
PI  T2T_CP100583.2_2872288_2873223_-1-312_aa;T2T_CP100583.2_5103276_5104232_-1-319_aa  1.02e-05     1    667  667       1    221  221      1    221  221    121   0   82  None
PI  T2T_CP100583.2_2872288_2873223_-1-312_aa;T2T_CP100583.2_5103276_5104232_-1-319_aa  1.81e-02   816    895   80     364    443   80    364    443   80     64   0   82  None
PI  T2T_CP100583.2_2872288_2873223_-1-312_aa;T2T_CP100583.2_5117018_5117953_-1-312_aa  6.89e-07   448    710  263       5    264  260      5    264  260    157   0   74  None
PI  T2T_CP100583.2_2872288_2873223_-1-312_aa;T2T_CP100583.2_5117018_5117953_-1-312_aa  2.16e-02  1131   1217   87     667    753   87    667    753   87     69   0   74  None
PI  T2T_CP100583.2_2872288_2873223_-1-312_aa;T2T_CP100583.2_5117018_5117953_-1-312_aa  3.86e-02   816    895   80     364    443   80    364    443   80     64   0   74  None
PI  T2T_CP100583.2_2872288_2873223_-1-312_aa;T2T_CP100583.2_5126260_5127171_1-312_aa   3.98e-07     1    748  748       1    302  302      1    302  302    190   0   63  None
PI  T2T_CP100583.2_2872288_2873223_-1-312_aa;T2T_CP100583.2_5141513_5142472_1-320_aa   4.12e-08     1    710  710       1    264  264      1    264  264    159   0   84  None
PI  T2T_CP100583.2_2872288_2873223_-1-312_aa;T2T_CP100583.2_5162225_5163193_1-350_aa   2.21e-09     1    748  748       1    302  302      1    302  302    190   0   80  None
PI  T2T_CP100583.2_2872288_2873223_-1-312_aa;T2T_CP100583.2_5179217_5180185_-1-323_aa  2.78e-05     1    701  701       1    255  255      1    255  255    152   0   61  None
PI  T2T_CP100583.2_2872288_2873223_-1-312_aa;T2T_CP100583.2_5188847_5189833_1-320_aa   1.02e-03  1082   1189  108     618    725  108    621    728  108     87   0   81  None
PI  T2T_CP100583.2_2872288_2873223_-1-312_aa;T2T_CP100583.2_5188847_5189833_1-320_aa   1.19e-02   503    640  138      57    194  138     57    194  138     68   0   81  None
PI  T2T_CP100583.2_2872288_2873223_-1-312_aa;T2T_CP100583.2_5193695_5194657_-1-357_aa  6.52e-08   448    679  232       5    233  229    113    341  229    130   0  100  None
PI  T2T_CP100583.2_2872288_2873223_-1-312_aa;T2T_CP100583.2_5193695_5194657_-1-357_aa  3.39e-02  1116   1177   62     652    713   62    760    821   62     49   0  100  None
PI  T2T_CP100583.2_2872288_2873223_-1-312_aa;T2T_CP100583.2_5202138_5203100_1-321_aa   3.70e-04   585    729  145     139    283  145    139    283  145     96   0   80  None
PI  T2T_CP100583.2_2872288_2873223_-1-312_aa;T2T_CP100583.2_5202138_5203100_1-321_aa   4.20e-03     1    583  583       1    137  137      1    137  137     77   0   80  None
PI  T2T_CP100583.2_2872288_2873223_-1-312_aa;T2T_CP100583.2_5202138_5203100_1-321_aa   2.19e-02   816    895   80     364    443   80    364    443   80     64   0   80  None
PI  T2T_CP100583.2_2872288_2873223_-1-312_aa;T2T_CP100583.2_5206891_5207850_-1-322_aa  4.76e-03   489    654  166      43    208  166     43    208  166     83   0   73  None
PI  T2T_CP100583.2_2872288_2873223_-1-312_aa;T2T_CP100583.2_5206891_5207850_-1-322_aa  1.20e-02   656    743   88     210    297   88    210    297   88     75   0   73  None
PI  T2T_CP100583.2_2872288_2873223_-1-312_aa;T2T_CP100583.2_5206891_5207850_-1-322_aa  3.78e-02  1081   1159   79     617    695   79    617    695   79     65   0   73  None
PI  T2T_CP100583.2_2872288_2873223_-1-312_aa;T2T_CP100583.2_5216114_5217049_1-346_aa   9.00e-04   611    710  100     165    264  100    165    264  100     68   0  105  None
PI  T2T_CP100583.2_2872288_2873223_-1-312_aa;T2T_CP100583.2_5216114_5217049_1-346_aa   1.79e-03   816    895   80     364    443   80    364    443   80     64   0  105  None
PI  T2T_CP100583.2_2872288_2873223_-1-312_aa;T2T_CP100583.2_5216114_5217049_1-346_aa   7.03e-03   497    609  113      51    163  113     51    163  113     56   0  105  None
PI  T2T_CP100583.2_2872288_2873223_-1-312_aa;T2T_CP100583.2_5223064_5224026_-1-321_aa  8.67e-06   459    640  182      13    194  182     13    194  182     96   0  104  None
PI  T2T_CP100583.2_2872288_2873223_-1-312_aa;T2T_CP100583.2_5223064_5224026_-1-321_aa  1.79e-02   650    710   61     204    264   61    204    264   61     51   0  104  None
PI  T2T_CP100583.2_2872288_2873223_-1-312_aa;T2T_CP100583.2_5233476_5234459_1-328_aa   7.94e-10   448    743  296       5    297  293      5    297  293    186   0   85  None
PI  T2T_CP100583.2_2872288_2873223_-1-312_aa;T2T_CP100583.2_5240486_5241436_-1-317_aa  2.85e-02     1    565  565       1    119  119      1    119  119     65   0   76  None
PI  T2T_CP100583.2_2872288_2873223_-1-312_aa;T2T_CP100583.2_5249466_5250437_1-308_aa   4.11e-09     1    748  748       1    302  302      1    302  302    190   0   78  None
PI  T2T_CP100583.2_2872288_2873223_-1-312_aa;T2T_CP100583.2_5256460_5257443_-1-328_aa  7.22e-07     1    748  748       1    302  302      1    302  302    190   0   61  None
PI  T2T_CP100583.2_2872288_2873223_-1-312_aa;T2T_CP100583.2_5262712_5263650_-1-313_aa  8.49e-03     1    610  610       1    164  164      1    164  164     91   0   62  None
PI  T2T_CP100583.2_2872288_2873223_-1-312_aa;T2T_CP100583.2_5271112_5272047_1-312_aa   7.03e-04     1    593  593       1    147  147      1    147  147     81   0   90  None
PI  T2T_CP100583.2_2872288_2873223_-1-312_aa;T2T_CP100583.2_5271112_5272047_1-312_aa   1.26e-03   595    710  116     149    264  116    149    264  116     77   0   90  None
PI  T2T_CP100583.2_2872288_2873223_-1-312_aa;T2T_CP100583.2_5271112_5272047_1-312_aa   1.27e-02   819    895   77     367    443   77    367    443   77     61   0   90  None
PI  T2T_CP100583.2_2872288_2873223_-1-312_aa;T2T_CP100583.2_5279180_5280142_-1-321_aa  2.77e-09     1    700  700       1    254  254      1    254  254    151   0   99  None
PI  T2T_CP100583.2_2872288_2873223_-1-312_aa;T2T_CP100583.2_5279180_5280142_-1-321_aa  3.66e-02  1131   1195   65     667    731   65    670    734   65     49   0   99  None
PI  T2T_CP100583.2_2872288_2873223_-1-312_aa;T2T_CP100583.2_5290053_5291012_1-320_aa   6.52e-07   448    748  301       5    302  298      5    302  298    188   0   62  None
PI  T2T_CP100583.2_2872288_2873223_-1-312_aa;T2T_CP100583.2_5297001_5297963_1-321_aa   1.96e-10     1    710  710       1    264  264      1    264  264    159   0  104  None
PI  T2T_CP100583.2_2872288_2873223_-1-312_aa;T2T_CP100583.2_5310501_5311478_-1-326_aa  3.17e-08     1    710  710       1    264  264      1    264  264    159   0   85  None
PI  T2T_CP100583.2_2872288_2873223_-1-312_aa;T2T_CP100583.2_5320189_5321130_1-314_aa   2.26e-10     1    701  701       1    255  255      1    255  255    152   0  108  None
PI  T2T_CP100583.2_2872288_2873223_-1-312_aa;T2T_CP100583.2_5320189_5321130_1-314_aa   3.10e-02  1130   1190   61     666    726   61    669    729   61     46   0  108  None
PI  T2T_CP100583.2_2872288_2873223_-1-312_aa;T2T_CP100583.2_5320189_5321130_1-314_aa   4.39e-02   844    895   52     392    443   52    392    443   52     44   0  108  None
PI  T2T_CP100583.2_2872288_2873223_-1-312_aa;T2T_CP100583.2_5326531_5327493_1-321_aa   1.72e-07   491    710  220      45    264  220     45    264  220    128   0   97  None
PI  T2T_CP100583.2_2872288_2873223_-1-312_aa;T2T_CP100583.2_5326531_5327493_1-321_aa   1.67e-02  1107   1176   70     643    712   70    646    715   70     55   0   97  None
PI  T2T_CP100583.2_2872288_2873223_-1-312_aa;T2T_CP100583.2_5334174_5335109_-1-348_aa  1.05e-06   444    684  241       1    238  238    109    346  238    135   0   84  None
PI  T2T_CP100583.2_2872288_2873223_-1-312_aa;T2T_CP100583.2_5334174_5335109_-1-348_aa  1.49e-02  1107   1189   83     643    725   83    751    833   83     64   0   84  None
PI  T2T_CP100583.2_2872288_2873223_-1-312_aa;T2T_CP100583.2_5344603_5345565_1-321_aa   1.44e-08     1    710  710       1    264  264      1    264  264    159   0   88  None
PI  T2T_CP100583.2_2872288_2873223_-1-312_aa;T2T_CP100583.2_5344603_5345565_1-321_aa   2.82e-03  1105   1199   95     641    735   95    644    738   95     73   0   88  None
PI  T2T_CP100583.2_2872288_2873223_-1-312_aa;T2T_CP100583.2_5359303_5360262_1-337_aa   5.29e-07     1    700  700       1    254  254      1    254  254    151   0   78  None
PI  T2T_CP100583.2_2872288_2873223_-1-312_aa;T2T_CP100583.2_5368794_5369723_-1-312_aa  1.00e-09     1    710  710       1    264  264      1    264  264    159   0   98  None
PI  T2T_CP100583.2_2872288_2873223_-1-312_aa;T2T_CP100583.2_5377736_5378719_1-319_aa   1.13e-09     1    743  743       1    297  297      1    297  297    188   0   83  None
PI  T2T_CP100583.2_2872288_2873223_-1-312_aa;T2T_CP100583.2_5384491_5385474_-1-328_aa  2.72e-05     1    640  640       1    194  194      1    194  194    107   0   87  None
PI  T2T_CP100583.2_2872288_2873223_-1-312_aa;T2T_CP100583.2_5395041_5396000_1-320_aa   2.53e-07     1    710  710       1    264  264      1    264  264    159   0   77  None
PI  T2T_CP100583.2_2872288_2873223_-1-312_aa;T2T_CP100583.2_5395041_5396000_1-320_aa   2.92e-02   816    895   80     364    443   80    364    443   80     64   0   77  None
PI  T2T_CP100583.2_2872288_2873223_-1-312_aa;T2T_CP100583.2_5411987_5412946_1-343_aa   9.76e-08     1    731  731       1    285  285      1    285  285    176   0   73  None
PI  T2T_CP100583.2_2872288_2873223_-1-312_aa;T2T_CP100583.2_5411987_5412946_1-343_aa   4.24e-02   816    895   80     364    443   80    364    443   80     64   0   73  None
PI  T2T_CP100583.2_2872288_2873223_-1-312_aa;T2T_CP100583.2_5442729_5443685_-1-345_aa  1.98e-07   444    701  258       1    255  255     79    333  255    151   0   82  None
PI  T2T_CP100583.2_2872288_2873223_-1-312_aa;T2T_CP100583.2_5442729_5443685_-1-345_aa  1.72e-03   782    888  107     330    436  107    408    514  107     82   0   82  None
PI  T2T_CP100583.2_2872288_2873223_-1-312_aa;T2T_CP100583.2_5442729_5443685_-1-345_aa  1.59e-02  1113   1195   83     649    731   83    727    809   83     65   0   82  None
PI  T2T_CP100583.2_2872288_2873223_-1-312_aa;T2T_CP100583.2_5453234_5454193_-1-320_aa  1.21e-03   514    670  157      68    224  157     68    224  157     79   0   88  None
PI  T2T_CP100583.2_2872288_2873223_-1-312_aa;T2T_CP100583.2_5453234_5454193_-1-320_aa  8.75e-03   813    895   83     361    443   83    361    443   83     65   0   88  None
PI  T2T_CP100583.2_2872288_2873223_-1-312_aa;T2T_CP100583.2_5470730_5471671_1-328_aa   4.16e-07   448    710  263       5    264  260      5    264  260    157   0   76  None
PI  T2T_CP100583.2_2872288_2873223_-1-312_aa;T2T_CP100583.2_5470730_5471671_1-328_aa   3.21e-02   816    895   80     364    443   80    364    443   80     64   0   76  None
PI  T2T_CP100583.2_2872288_2873223_-1-312_aa;T2T_CP100583.2_5476832_5477767_-1-294_aa  3.55e-11     1    743  743       1    297  297      1    297  297    188   0   94  None
PI  T2T_CP100583.2_2872288_2873223_-1-312_aa;T2T_CP100583.2_5485773_5486744_1-324_aa   2.14e-09   456    710  255      10    264  255     10    264  255    151   0  100  None
PI  T2T_CP100583.2_2872288_2873223_-1-312_aa;T2T_CP100583.2_5485773_5486744_1-324_aa   3.53e-03   817    895   79     365    443   79    365    443   79     63   0  100  None
PI  T2T_CP100583.2_2872288_2873223_-1-312_aa;T2T_CP100583.2_5485773_5486744_1-324_aa   3.98e-02  1113   1173   61     649    709   61    649    709   61     48   0  100  None
PI  T2T_CP100583.2_2872288_2873223_-1-312_aa;T2T_CP100583.2_5493669_5494631_-1-321_aa  2.58e-10     1    710  710       1    264  264      1    264  264    159   0  103  None
PI  T2T_CP100583.2_2872288_2873223_-1-312_aa;T2T_CP100583.2_5493669_5494631_-1-321_aa  2.20e-03   816    895   80     364    443   80    364    443   80     64   0  103  None
PI  T2T_CP100583.2_2872288_2873223_-1-312_aa;T2T_CP100583.2_5499880_5500860_-1-314_aa  3.63e-05   562    710  149     116    264  149    116    264  149     95   0   96  None
PI  T2T_CP100583.2_2872288_2873223_-1-312_aa;T2T_CP100583.2_5499880_5500860_-1-314_aa  5.28e-03     1    560  560       1    114  114      1    114  114     63   0   96  None
PI  T2T_CP100583.2_2872288_2873223_-1-312_aa;T2T_CP100583.2_5508571_5509482_1-312_aa   1.99e-02     1    593  593       1    147  147      1    147  147     81   0   63  None
PI  T2T_CP100583.2_2872288_2873223_-1-312_aa;T2T_CP100583.2_5508571_5509482_1-312_aa   2.95e-02   595    710  116     149    264  116    149    264  116     77   0   63  None
PI  T2T_CP100583.2_2872288_2873223_-1-312_aa;T2T_CP100583.2_5517309_5518268_-1-320_aa  1.09e-02   601    710  110     155    264  110    155    264  110     73   0   76  None
PI  T2T_CP100583.2_2872288_2873223_-1-312_aa;T2T_CP100583.2_5517309_5518268_-1-320_aa  3.21e-02     1    562  562       1    116  116      1    116  116     64   0   76  None
PI  T2T_CP100583.2_2872288_2873223_-1-312_aa;T2T_CP100583.2_5517309_5518268_-1-320_aa  3.21e-02   816    895   80     364    443   80    364    443   80     64   0   76  None
PI  T2T_CP100583.2_2872288_2873223_-1-312_aa;T2T_CP100583.2_5525882_5526823_-1-314_aa  1.21e-05   502    680  179      56    234  179     56    234  179     95   0  103  None
PI  T2T_CP100583.2_2872288_2873223_-1-312_aa;T2T_CP100583.2_5525882_5526823_-1-314_aa  2.60e-03   816    894   79     364    442   79    364    442   79     63   0  103  None
PI  T2T_CP100583.2_2872288_2873223_-1-312_aa;T2T_CP100583.2_5534271_5535206_1-348_aa   5.65e-03   448    638  191       5    192  188      5    192  188    103   0   57  None
PI  T2T_CP100583.2_2872288_2873223_-1-312_aa;T2T_CP100583.2_5544225_5545160_1-312_aa   3.27e-06     1    701  701       1    255  255      1    255  255    152   0   70  None
PI  T2T_CP100583.2_2872288_2873223_-1-312_aa;T2T_CP100583.2_5550634_5551593_-1-320_aa  2.57e-04   568    748  181     122    302  181    122    302  181    123   0   64  None
PI  T2T_CP100583.2_2872288_2873223_-1-312_aa;T2T_CP100583.2_5560476_5561459_1-354_aa   5.26e-04     1    610  610       1    164  164      1    164  164     91   0   82  None
PI  T2T_CP100583.2_2872288_2873223_-1-312_aa;T2T_CP100583.2_5560476_5561459_1-354_aa   1.22e-02   612    710   99     166    264   99    166    264   99     67   0   82  None
PI  T2T_CP100583.2_2872288_2873223_-1-312_aa;T2T_CP100583.2_5560476_5561459_1-354_aa   1.81e-02   816    895   80     364    443   80    364    443   80     64   0   82  None
PI  T2T_CP100583.2_2872288_2873223_-1-312_aa;T2T_CP100583.2_5569088_5570056_-1-323_aa  5.33e-04   471    654  184      25    208  184     25    208  184     92   0   81  None
PI  T2T_CP100583.2_2872288_2873223_-1-312_aa;T2T_CP100583.2_5577814_5578785_1-324_aa   7.64e-10     1    710  710       1    264  264      1    264  264    159   0   99  None
PI  T2T_CP100583.2_2872288_2873223_-1-312_aa;T2T_CP100583.2_5577814_5578785_1-324_aa   3.91e-03   817    895   79     365    443   79    365    443   79     63   0   99  None
PI  T2T_CP100583.2_2872288_2873223_-1-312_aa;T2T_CP100583.2_5577814_5578785_1-324_aa   4.28e-02  1113   1173   61     649    709   61    649    709   61     48   0   99  None
PI  T2T_CP100583.2_2872288_2873223_-1-312_aa;T2T_CP100583.2_5596579_5597547_1-323_aa   1.78e-03     1    640  640       1    194  194      1    194  194    107   0   62  None
PI  T2T_CP100583.2_2872288_2873223_-1-312_aa;T2T_CP100583.2_5610017_5610976_-1-323_aa  9.11e-05   567    710  144     121    264  144    121    264  144     93   0   92  None
PI  T2T_CP100583.2_2872288_2873223_-1-312_aa;T2T_CP100583.2_5610017_5610976_-1-323_aa  5.83e-03     1    565  565       1    119  119      1    119  119     65   0   92  None
PI  T2T_CP100583.2_2872288_2873223_-1-312_aa;T2T_CP100583.2_5617999_5618925_1-309_aa   6.81e-05     1    654  654       1    208  208      1    208  208    112   0   78  None
PI  T2T_CP100583.2_2872288_2873223_-1-312_aa;T2T_CP100583.2_5617999_5618925_1-309_aa   9.31e-04  1083   1195  113     619    731  113    619    731  113     91   0   78  None
PI  T2T_CP100583.2_2872288_2873223_-1-312_aa;T2T_CP100583.2_5627621_5628574_1-318_aa   1.51e-07     1    710  710       1    264  264      1    264  264    159   0   79  None
PI  T2T_CP100583.2_2872288_2873223_-1-312_aa;T2T_CP100583.2_5636652_5637620_-1-323_aa  2.78e-05     1    701  701       1    255  255      1    255  255    152   0   61  None
PI  T2T_CP100583.2_2872288_2873223_-1-312_aa;T2T_CP100583.2_5644003_5644971_1-346_aa   9.70e-04   448    617  170       5    171  167      5    171  167     93   0   76  None
PI  T2T_CP100583.2_2872288_2873223_-1-312_aa;T2T_CP100583.2_5644003_5644971_1-346_aa   3.21e-02   816    895   80     364    443   80    364    443   80     64   0   76  None
PI  T2T_CP100583.2_2872288_2873223_-1-312_aa;T2T_CP100583.2_5651053_5652036_-1-328_aa  1.69e-07     1    689  689       1    243  243      1    243  243    140   0   89  None
PI  T2T_CP100583.2_2872288_2873223_-1-312_aa;T2T_CP100583.2_5660114_5661052_1-347_aa   7.91e-04  1107   1190   84     643    726   84    643    726   84     65   0  111  None
PI  T2T_CP100583.2_2872288_2873223_-1-312_aa;T2T_CP100583.2_5660114_5661052_1-347_aa   1.45e-02   461    557   97      15    111   97     15    111   97     49   0  111  None
PI  T2T_CP100583.2_2872288_2873223_-1-312_aa;T2T_CP100583.2_5660114_5661052_1-347_aa   1.45e-02   559    654   96     113    208   96    113    208   96     49   0  111  None
PI  T2T_CP100583.2_2872288_2873223_-1-312_aa;T2T_CP100583.2_5660114_5661052_1-347_aa   2.50e-02   656    710   55     210    264   55    210    264   55     46   0  111  None
PI  T2T_CP100583.2_2872288_2873223_-1-312_aa;T2T_CP100583.2_5660114_5661052_1-347_aa   3.58e-02   844    895   52     392    443   52    392    443   52     44   0  111  None
PI  T2T_CP100583.2_2872288_2873223_-1-312_aa;T2T_CP100583.2_5666373_5667335_1-321_aa   2.97e-09   457    701  245      11    255  245     11    255  245    143   0  104  None
PI  T2T_CP100583.2_2872288_2873223_-1-312_aa;T2T_CP100583.2_5666373_5667335_1-321_aa   1.98e-03   816    895   80     364    443   80    364    443   80     64   0  104  None
PI  T2T_CP100583.2_2872288_2873223_-1-312_aa;T2T_CP100583.2_5675197_5676132_-1-339_aa  4.32e-06   444    721  278       1    275  275     82    356  275    166   0   63  None
PI  T2T_CP100583.2_2872288_2873223_-1-312_aa;T2T_CP100583.2_5675197_5676132_-1-339_aa  4.36e-02   803    895   93     351    443   93    432    524   93     73   0   63  None
PI  T2T_CP100583.2_2872288_2873223_-1-312_aa;T2T_CP100583.2_5684654_5685568_1-305_aa   1.30e-10     1    748  748       1    302  302      1    302  302    190   0   89  None
PI  T2T_CP100583.2_2872288_2873223_-1-312_aa;T2T_CP100583.2_5684654_5685568_1-305_aa   9.13e-03   816    895   80     364    443   80    364    443   80     64   0   89  None
PI  T2T_CP100583.2_2872288_2873223_-1-312_aa;T2T_CP100583.2_5689383_5690369_-1-322_aa  8.75e-03     1    595  595       1    149  149      1    149  149     82   0   69  None
PI  T2T_CP100583.2_2872288_2873223_-1-312_aa;T2T_CP100583.2_5702042_5703001_1-320_aa   4.60e-06   471    710  240      25    264  240     25    264  240    139   0   75  None
PI  T2T_CP100583.2_2872288_2873223_-1-312_aa;T2T_CP100583.2_5707387_5708349_1-321_aa   6.30e-10     1    748  748       1    302  302      1    302  302    190   0   84  None
PI  T2T_CP100583.2_2872288_2873223_-1-312_aa;T2T_CP100583.2_5707387_5708349_1-321_aa   4.93e-02   816    883   68     364    431   68    364    431   68     55   0   84  None
PI  T2T_CP100583.2_2872288_2873223_-1-312_aa;T2T_CP100583.2_5712125_5712964_-1-323_aa  7.35e-10   453    740  288       7    294  288      7    294  288    180   0   88  None
PI  T2T_CP100583.2_2872288_2873223_-1-312_aa;T2T_CP100583.2_5712125_5712964_-1-323_aa  1.01e-02   816    895   80     364    443   80    364    443   80     64   0   88  None
PI  T2T_CP100583.2_2872288_2873223_-1-312_aa;T2T_CP100583.2_5722417_5723367_1-320_aa   3.25e-03   602    710  109     156    264  109    156    264  109     72   0   88  None
PI  T2T_CP100583.2_2872288_2873223_-1-312_aa;T2T_CP100583.2_5722417_5723367_1-320_aa   1.01e-02   816    895   80     364    443   80    364    443   80     64   0   88  None
PI  T2T_CP100583.2_2872288_2873223_-1-312_aa;T2T_CP100583.2_5729728_5730663_1-312_aa   8.69e-05     1    673  673       1    227  227      1    227  227    126   0   68  None
PI  T2T_CP100583.2_2872288_2873223_-1-312_aa;T2T_CP100583.2_5735486_5736448_-1-366_aa  2.52e-09   504    748  245      58    302  245    193    437  245    150   0  100  None
PI  T2T_CP100583.2_2872288_2873223_-1-312_aa;T2T_CP100583.2_5744064_5745005_-1-343_aa  2.85e-08   448    680  233       5    234  230     92    321  230    131   0  103  None
PI  T2T_CP100583.2_2872288_2873223_-1-312_aa;T2T_CP100583.2_5744064_5745005_-1-343_aa  2.20e-03   816    895   80     364    443   80    451    530   80     64   0  103  None
PI  T2T_CP100583.2_2872288_2873223_-1-312_aa;T2T_CP100583.2_5747982_5748941_-1-320_aa  1.74e-07     1    701  701       1    255  255      1    255  255    152   0   82  None
PI  T2T_CP100583.2_2872288_2873223_-1-312_aa;T2T_CP100583.2_5747982_5748941_-1-320_aa  1.81e-02   816    895   80     364    443   80    364    443   80     64   0   82  None
PI  T2T_CP100583.2_2872288_2873223_-1-312_aa;T2T_CP100583.2_5757729_5758643_1-328_aa   9.43e-11     1    748  748       1    302  302      1    302  302    190   0   90  None
PI  T2T_CP100583.2_2872288_2873223_-1-312_aa;T2T_CP100583.2_5757729_5758643_1-328_aa   3.02e-02   816    883   68     364    431   68    364    431   68     55   0   90  None
PI  T2T_CP100583.2_2872288_2873223_-1-312_aa;T2T_CP100583.2_5769555_5770514_1-369_aa   2.05e-05     1    697  697       1    251  251      1    251  251    148   0   64  None
PI  T2T_CP100583.2_2872288_2873223_-1-312_aa;T2T_CP100583.2_5777793_5778728_-1-348_aa  2.26e-07   444    740  297       1    294  294    109    402  294    184   0   67  None
PI  T2T_CP100583.2_2872288_2873223_-1-312_aa;T2T_CP100583.2_5786227_5787186_1-320_aa   3.00e-07     1    814  814       1    362  362      1    362  362    229   0   53  None
PI  T2T_CP100583.2_2872288_2873223_-1-312_aa;T2T_CP100583.2_5795722_5796657_-1-312_aa  1.03e-03     1    634  634       1    188  188      1    188  188    103   0   68  None
PI  T2T_CP100583.2_2872288_2873223_-1-312_aa;T2T_CP100583.2_5805758_5806693_1-339_aa   2.22e-04   471    654  184      25    208  184     25    208  184     92   0   87  None
PI  T2T_CP100583.2_2872288_2873223_-1-312_aa;T2T_CP100583.2_5805758_5806693_1-339_aa   2.94e-02   819    889   71     367    437   71    367    437   71     57   0   87  None
PI  T2T_CP100583.2_2872288_2873223_-1-312_aa;T2T_CP100583.2_5825504_5826472_1-323_aa   1.82e-09     1    692  692       1    246  246      1    246  246    143   0  106  None
PI  T2T_CP100583.2_2872288_2873223_-1-312_aa;T2T_CP100583.2_5825504_5826472_1-323_aa   1.91e-03  1131   1211   81     667    747   81    667    747   81     63   0  106  None
PI  T2T_CP100583.2_2872288_2873223_-1-312_aa;T2T_CP100583.2_5825504_5826472_1-323_aa   1.91e-03   817    895   79     365    443   79    365    443   79     63   0  106  None
PI  T2T_CP100583.2_2872288_2873223_-1-312_aa;T2T_CP100583.2_5833310_5834245_-1-338_aa  1.02e-07   444    710  267       1    264  264     79    342  264    158   0   81  None
PI  T2T_CP100583.2_2872288_2873223_-1-312_aa;T2T_CP100583.2_5833310_5834245_-1-338_aa  1.99e-02   816    895   80     364    443   80    442    521   80     64   0   81  None
PI  T2T_CP100583.2_2872288_2873223_-1-312_aa;T2T_CP100583.2_5842561_5843544_1-319_aa   4.54e-05   602    743  142     156    297  142    156    297  142    101   0   89  None
PI  T2T_CP100583.2_2872288_2873223_-1-312_aa;T2T_CP100583.2_5842561_5843544_1-319_aa   3.91e-04     1    600  600       1    154  154      1    154  154     86   0   89  None
PI  T2T_CP100583.2_2872288_2873223_-1-312_aa;T2T_CP100583.2_5849310_5850293_-1-328_aa  4.10e-06     1    710  710       1    264  264      1    264  264    159   0   66  None
PI  T2T_CP100583.2_2872288_2873223_-1-312_aa;T2T_CP100583.2_5881030_5881995_1-322_aa   1.51e-07     1    710  710       1    264  264      1    264  264    159   0   79  None
PI  T2T_CP100583.2_2872288_2873223_-1-312_aa;T2T_CP100583.2_5881030_5881995_1-322_aa   2.41e-02   816    895   80     364    443   80    370    449   80     64   0   79  None
PI  T2T_CP100583.2_2872288_2873223_-1-312_aa;T2T_CP100583.2_5888602_5889528_-1-309_aa  1.94e-02   832    895   64     380    443   64    371    434   64     53   0   99  None
PI  T2T_CP100583.2_2872288_2873223_-1-312_aa;T2T_CP100583.2_5888602_5889528_-1-309_aa  2.66e-02   650    710   61     204    264   61    195    255   61     51   0   99  None
PI  T2T_CP100583.2_2872288_2873223_-1-312_aa;T2T_CP100583.2_5888602_5889528_-1-309_aa  4.28e-02   547    640   94     101    194   94    101    194   94     48   0   99  None
PI  T2T_CP100583.2_2872288_2873223_-1-312_aa;T2T_CP100583.2_5908656_5909615_1-323_aa   3.69e-05   534    701  168      88    255  168     88    255  168     98   0   93  None
PI  T2T_CP100583.2_2872288_2873223_-1-312_aa;T2T_CP100583.2_5908656_5909615_1-323_aa   2.24e-04  1088   1195  108     624    731  108    627    734  108     86   0   93  None
PI  T2T_CP100583.2_2872288_2873223_-1-312_aa;T2T_CP100583.2_5908656_5909615_1-323_aa   4.24e-02     1    530  530       1     84   84      1     84   84     51   0   93  None
PI  T2T_CP100583.2_2872288_2873223_-1-312_aa;T2T_CP100583.2_5917132_5918058_-1-312_aa  5.00e-02  1131   1199   69     667    735   69    667    735   69     52   0   89  None
PI  T2T_CP100583.2_2872288_2873223_-1-312_aa;T2T_CP100583.2_5927135_5928097_1-321_aa   3.42e-05   583    710  128     137    264  128    137    264  128     83   0  110  None
PI  T2T_CP100583.2_2872288_2873223_-1-312_aa;T2T_CP100583.2_5927135_5928097_1-321_aa   1.10e-02     1    530  530       1     84   84      1     84   84     51   0  110  None
PI  T2T_CP100583.2_2872288_2873223_-1-312_aa;T2T_CP100583.2_5927135_5928097_1-321_aa   1.88e-02   834    889   56     382    437   56    382    437   56     48   0  110  None
PI  T2T_CP100583.2_2872288_2873223_-1-312_aa;T2T_CP100583.2_5934491_5935417_-1-309_aa  1.94e-02   832    895   64     380    443   64    371    434   64     53   0   99  None
PI  T2T_CP100583.2_2872288_2873223_-1-312_aa;T2T_CP100583.2_5934491_5935417_-1-309_aa  2.66e-02   650    710   61     204    264   61    195    255   61     51   0   99  None
PI  T2T_CP100583.2_2872288_2873223_-1-312_aa;T2T_CP100583.2_5934491_5935417_-1-309_aa  4.28e-02   547    640   94     101    194   94    101    194   94     48   0   99  None
PI  T2T_CP100583.2_2872288_2873223_-1-312_aa;T2T_CP100583.2_5950534_5951517_-1-328_aa  3.40e-04     1    600  600       1    154  154      1    154  154     86   0   90  None
PI  T2T_CP100583.2_2872288_2873223_-1-312_aa;T2T_CP100583.2_5960184_5961140_1-319_aa   1.59e-02  1107   1195   89     643    731   89    640    728   89     69   0   77  None
PI  T2T_CP100583.2_2872288_2873223_-1-312_aa;T2T_CP100583.2_5970430_5971440_1-337_aa   2.95e-03   594    721  128     148    275  128    148    275  128     86   0   74  None
PI  T2T_CP100583.2_2872288_2873223_-1-312_aa;T2T_CP100583.2_5970430_5971440_1-337_aa   1.71e-02     1    575  575       1    129  129      1    129  129     71   0   74  None
PI  T2T_CP100583.2_2872288_2873223_-1-312_aa;T2T_CP100583.2_5975884_5976843_1-320_aa   4.81e-03   448    600  153       5    154  150      5    154  150     84   0   72  None
PI  T2T_CP100583.2_2872288_2873223_-1-312_aa;T2T_CP100583.2_5985103_5986065_-1-359_aa  1.43e-02   521    638  118      75    192  118    189    306  118     56   0   97  None
PI  T2T_CP100583.2_2872288_2873223_-1-312_aa;T2T_CP100583.2_5985103_5986065_-1-359_aa  1.43e-02  1105   1176   72     641    712   72    758    829   72     56   0   97  None
PI  T2T_CP100583.2_2872288_2873223_-1-312_aa;T2T_CP100583.2_5992930_5993865_1-312_aa   1.20e-03   816    889   74     364    437   74    361    434   74     60   0  116  None
PI  T2T_CP100583.2_2872288_2873223_-1-312_aa;T2T_CP100583.2_5992930_5993865_1-312_aa   3.11e-03   453    554  102       7    108  102      7    108  102     55   0  116  None
PI  T2T_CP100583.2_2872288_2873223_-1-312_aa;T2T_CP100583.2_5992930_5993865_1-312_aa   6.67e-03   650    710   61     204    264   61    204    264   61     51   0  116  None
PI  T2T_CP100583.2_2872288_2873223_-1-312_aa;T2T_CP100588.2_1746702_1747685_-1-320_aa  4.14e-05   506    657  152      60    211  152     60    211  152     73   0  123  None
PI  T2T_CP100583.2_2872288_2873223_-1-312_aa;T2T_CP100588.2_1746702_1747685_-1-320_aa  2.81e-02     1    504  504       1     58   58      1     58   58     41   0  123  None
PI  T2T_CP100583.2_2872288_2873223_-1-312_aa;T2T_CP100588.2_1879511_1880494_1-320_aa   4.69e-05   506    657  152      60    211  152     60    211  152     73   0  122  None
PI  T2T_CP100583.2_2872288_2873223_-1-312_aa;T2T_CP100588.2_1879511_1880494_1-320_aa   3.00e-02     1    504  504       1     58   58      1     58   58     41   0  122  None
PI  T2T_CP100583.2_2872288_2873223_-1-312_aa;T2T_CP100588.2_1915137_1916123_-1-329_aa  4.69e-05   506    657  152      60    211  152     87    238  152     73   0  122  None
PI  T2T_CP100583.2_2872288_2873223_-1-312_aa;T2T_CP100588.2_1915137_1916123_-1-329_aa  3.66e-02   444    504   61       1     58   58     28     85   58     40   0  122  None
PI  T2T_CP100583.2_2872288_2873223_-1-312_aa;T2T_CP100588.2_1931919_1932902_1-320_aa   5.32e-05   506    657  152      60    211  152     60    211  152     73   0  121  None
PI  T2T_CP100583.2_2872288_2873223_-1-312_aa;T2T_CP100588.2_1947669_1948655_1-329_aa   4.14e-05   506    657  152      60    211  152     60    211  152     73   0  123  None
PI  T2T_CP100583.2_2872288_2873223_-1-312_aa;T2T_CP100588.2_1947669_1948655_1-329_aa   2.81e-02     1    504  504       1     58   58      1     58   58     41   0  123  None
PI  T2T_CP100583.2_2872288_2873223_-1-312_aa;T2T_CP100588.2_1967263_1968249_1-329_aa   4.14e-05   506    657  152      60    211  152     60    211  152     73   0  123  None
PI  T2T_CP100583.2_2872288_2873223_-1-312_aa;T2T_CP100588.2_1981896_1982882_-1-329_aa  5.32e-05   506    657  152      60    211  152     87    238  152     73   0  121  None
PI  T2T_CP100583.2_2872288_2873223_-1-312_aa;T2T_CP100588.2_1981896_1982882_-1-329_aa  3.90e-02   444    504   61       1     58   58     28     85   58     40   0  121  None
PI  T2T_CP100583.2_2872288_2873223_-1-312_aa;T2T_CP100588.2_1995620_1996606_-1-329_aa  5.32e-05   506    657  152      60    211  152     87    238  152     73   0  121  None
PI  T2T_CP100583.2_2872288_2873223_-1-312_aa;T2T_CP100588.2_1995620_1996606_-1-329_aa  3.90e-02   444    504   61       1     58   58     28     85   58     40   0  121  None
PI  T2T_CP100583.2_2872288_2873223_-1-312_aa;T2T_CP100588.2_2027902_2028888_1-329_aa   4.14e-05   506    657  152      60    211  152     60    211  152     73   0  123  None
PI  T2T_CP100583.2_2872288_2873223_-1-312_aa;T2T_CP100588.2_2027902_2028888_1-329_aa   2.81e-02     1    504  504       1     58   58      1     58   58     41   0  123  None
PI  T2T_CP100583.2_2872288_2873223_-1-312_aa;T2T_CP100588.2_2078727_2079713_-1-329_aa  4.69e-05   506    657  152      60    211  152     87    238  152     73   0  122  None
PI  T2T_CP100583.2_2872288_2873223_-1-312_aa;T2T_CP100588.2_2078727_2079713_-1-329_aa  3.66e-02   444    504   61       1     58   58     28     85   58     40   0  122  None
PI  T2T_CP100583.2_2872288_2873223_-1-312_aa;T2T_CP100588.2_2107020_2108006_1-329_aa   3.65e-05   506    657  152      60    211  152     60    211  152     73   0  124  None
PI  T2T_CP100583.2_2872288_2873223_-1-312_aa;T2T_CP100588.2_2138811_2139797_1-329_aa   4.14e-05   506    657  152      60    211  152     60    211  152     73   0  123  None
PI  T2T_CP100583.2_2872288_2873223_-1-312_aa;T2T_CP100588.2_2153440_2154426_-1-329_aa  5.32e-05   506    657  152      60    211  152     87    238  152     73   0  121  None
PI  T2T_CP100583.2_2872288_2873223_-1-312_aa;T2T_CP100588.2_2153440_2154426_-1-329_aa  3.90e-02   444    504   61       1     58   58     28     85   58     40   0  121  None
PI  T2T_CP100583.2_2872288_2873223_-1-312_aa;T2T_CP100588.2_2167138_2168124_-1-329_aa  5.32e-05   506    657  152      60    211  152     87    238  152     73   0  121  None
PI  T2T_CP100583.2_2872288_2873223_-1-312_aa;T2T_CP100588.2_2167138_2168124_-1-329_aa  3.90e-02   444    504   61       1     58   58     28     85   58     40   0  121  None
PI  T2T_CP100583.2_2872288_2873223_-1-312_aa;T2T_CP100588.2_2185849_2186835_-1-329_aa  2.81e-02   579    657   79     133    211   79    160    238   79     41   0  123  None
PI  T2T_CP100583.2_2872288_2873223_-1-312_aa;T2T_CP100588.2_2204178_2205164_-1-329_aa  4.14e-05   506    657  152      60    211  152     87    238  152     73   0  123  None
PI  T2T_CP100583.2_2872288_2873223_-1-312_aa;T2T_CP100588.2_2249125_2250111_1-329_aa   4.69e-05   506    657  152      60    211  152     60    211  152     73   0  122  None
PI  T2T_CP100583.2_2872288_2873223_-1-312_aa;T2T_CP100588.2_2249125_2250111_1-329_aa   3.00e-02     1    504  504       1     58   58      1     58   58     41   0  122  None
PI  T2T_CP100583.2_2872288_2873223_-1-312_aa;T2T_CP100588.2_2305892_2306878_1-329_aa   5.32e-05   506    657  152      60    211  152     60    211  152     73   0  121  None
PI  T2T_CP100583.2_2872288_2873223_-1-312_aa;T2T_CP100588.2_2305892_2306878_1-329_aa   3.20e-02     1    504  504       1     58   58      1     58   58     41   0  121  None
PI  T2T_CP100583.2_2872288_2873223_-1-312_aa;T2T_CP100588.2_2334641_2335624_-1-345_aa  4.69e-05   506    657  152      60    211  152     87    238  152     73   0  122  None
PI  T2T_CP100583.2_2872288_2873223_-1-312_aa;T2T_CP100588.2_2334641_2335624_-1-345_aa  3.66e-02   444    504   61       1     58   58     28     85   58     40   0  122  None
PI  T2T_CP100583.2_2872288_2873223_-1-312_aa;T2T_CP100588.2_2376351_2377337_-1-329_aa  5.32e-05   506    657  152      60    211  152     87    238  152     73   0  121  None
PI  T2T_CP100583.2_2872288_2873223_-1-312_aa;T2T_CP100588.2_2376351_2377337_-1-329_aa  3.90e-02   444    504   61       1     58   58     28     85   58     40   0  121  None
PI  T2T_CP100583.2_2872288_2873223_-1-312_aa;T2T_CP100588.2_2417267_2418250_1-320_aa   7.21e-04   540    657  118      94    211  118     94    211  118     59   0  123  None
PI  T2T_CP100583.2_2872288_2873223_-1-312_aa;T2T_CP100588.2_2417267_2418250_1-320_aa   2.81e-02     1    504  504       1     58   58      1     58   58     41   0  123  None
PI  T2T_CP100583.2_2872288_2873223_-1-312_aa;T2T_CP100588.2_2435573_2436559_-1-329_aa  4.69e-05   506    657  152      60    211  152     87    238  152     73   0  122  None
PI  T2T_CP100583.2_2872288_2873223_-1-312_aa;T2T_CP100588.2_2435573_2436559_-1-329_aa  3.66e-02   444    504   61       1     58   58     28     85   58     40   0  122  None
PI  T2T_CP100583.2_2872288_2873223_-1-312_aa;T2T_CP100588.2_2454337_2455323_-1-329_aa  3.65e-05   506    657  152      60    211  152     87    238  152     73   0  124  None
PI  T2T_CP100583.2_2872288_2873223_-1-312_aa;T2T_CP100588.2_2454337_2455323_-1-329_aa  3.22e-02   444    504   61       1     58   58     28     85   58     40   0  124  None
PI  T2T_CP100583.2_2872288_2873223_-1-312_aa;T2T_CP100588.2_2494873_2495859_-1-329_aa  5.32e-05   506    657  152      60    211  152     87    238  152     73   0  121  None
PI  T2T_CP100583.2_2872288_2873223_-1-312_aa;T2T_CP100588.2_2494873_2495859_-1-329_aa  3.90e-02   444    504   61       1     58   58     28     85   58     40   0  121  None
PI  T2T_CP100583.2_2872288_2873223_-1-312_aa;T2T_CP100588.2_2556019_2557002_1-320_aa   6.84e-05   506    657  152      60    211  152     60    211  152     73   0  119  None
PI  T2T_CP100583.2_2872288_2873223_-1-312_aa;T2T_CP100588.2_2556019_2557002_1-320_aa   3.65e-02     1    504  504       1     58   58      1     58   58     41   0  119  None
PI  T2T_CP100583.2_2872288_2873223_-1-312_aa;T2T_CP100588.2_2573948_2574934_-1-329_aa  4.69e-05   506    657  152      60    211  152     87    238  152     73   0  122  None
PI  T2T_CP100583.2_2872288_2873223_-1-312_aa;T2T_CP100588.2_2573948_2574934_-1-329_aa  3.66e-02   444    504   61       1     58   58     28     85   58     40   0  122  None
PI  T2T_CP100583.2_2872288_2873223_-1-312_aa;T2T_CP100588.2_2590840_2591826_1-329_aa   5.32e-05   506    657  152      60    211  152     60    211  152     73   0  121  None
PI  T2T_CP100583.2_2872288_2873223_-1-312_aa;T2T_CP100588.2_2590840_2591826_1-329_aa   3.20e-02     1    504  504       1     58   58      1     58   58     41   0  121  None
PI  T2T_CP100583.2_2872288_2873223_-1-312_aa;T2T_CP100588.2_2608844_2609830_1-329_aa   6.03e-05   506    657  152      60    211  152     60    211  152     73   0  120  None
PI  T2T_CP100583.2_2872288_2873223_-1-312_aa;T2T_CP100588.2_2608844_2609830_1-329_aa   3.42e-02     1    504  504       1     58   58      1     58   58     41   0  120  None
PI  T2T_CP100583.2_2872288_2873223_-1-312_aa;T2T_CP100588.2_2626640_2627626_1-329_aa   4.14e-05   506    657  152      60    211  152     60    211  152     73   0  123  None
PI  T2T_CP100583.2_2872288_2873223_-1-312_aa;T2T_CP100588.2_2626640_2627626_1-329_aa   2.81e-02     1    504  504       1     58   58      1     58   58     41   0  123  None
PI  T2T_CP100583.2_2872288_2873223_-1-312_aa;T2T_CP100588.2_2663568_2664554_1-329_aa   6.03e-05   506    657  152      60    211  152     60    211  152     73   0  120  None
PI  T2T_CP100583.2_2872288_2873223_-1-312_aa;T2T_CP100588.2_2663568_2664554_1-329_aa   3.42e-02     1    504  504       1     58   58      1     58   58     41   0  120  None
PI  T2T_CP100583.2_2872288_2873223_-1-312_aa;T2T_CP100588.2_2680504_2681490_1-329_aa   4.14e-05   506    657  152      60    211  152     60    211  152     73   0  123  None
PI  T2T_CP100583.2_2872288_2873223_-1-312_aa;T2T_CP100588.2_2680504_2681490_1-329_aa   2.81e-02     1    504  504       1     58   58      1     58   58     41   0  123  None
PI  T2T_CP100583.2_2872288_2873223_-1-312_aa;T2T_CP100588.2_2734732_2735718_1-329_aa   5.32e-05   506    657  152      60    211  152     60    211  152     73   0  121  None
PI  T2T_CP100583.2_2872288_2873223_-1-312_aa;T2T_CP100588.2_2734732_2735718_1-329_aa   3.20e-02     1    504  504       1     58   58      1     58   58     41   0  121  None
PI  T2T_CP100583.2_2872288_2873223_-1-312_aa;T2T_CP100588.2_2753021_2754007_1-329_aa   5.32e-05   506    657  152      60    211  152     60    211  152     73   0  121  None
PI  T2T_CP100583.2_2872288_2873223_-1-312_aa;T2T_CP100588.2_2753021_2754007_1-329_aa   3.20e-02     1    504  504       1     58   58      1     58   58     41   0  121  None
PI  T2T_CP100583.2_2872288_2873223_-1-312_aa;T2T_CP100588.2_2793478_2794464_1-329_aa   5.32e-05   506    657  152      60    211  152     60    211  152     73   0  121  None
PI  T2T_CP100583.2_2872288_2873223_-1-312_aa;T2T_CP100588.2_2855829_2856815_-1-329_aa  4.74e-08   444    657  214       1    211  211     28    238  211    114   0  115  None
PI  T2T_CP100583.2_2887991_2888950_-1-320_aa;T2T_CP100583.2_2897336_2898286_1-344_aa   5.28e-06   489    701  213      43    255  213     43    255  213    123   0   84  None
PI  T2T_CP100583.2_2887991_2888950_-1-320_aa;T2T_CP100583.2_2897336_2898286_1-344_aa   2.54e-02   816    889   74     364    437   74    364    437   74     60   0   84  None
PI  T2T_CP100583.2_2887991_2888950_-1-320_aa;T2T_CP100583.2_2902095_2902943_-1-339_aa  2.37e-04   516    701  186      70    255  186    172    357  186    106   0   75  None
PI  T2T_CP100583.2_2887991_2888950_-1-320_aa;T2T_CP100583.2_2910524_2911429_1-312_aa   8.92e-05     1    701  701       1    255  255      1    255  255    152   0   56  None
PI  T2T_CP100583.2_2887991_2888950_-1-320_aa;T2T_CP100583.2_2925951_2926910_1-320_aa   3.78e-05   489    701  213      43    255  213     43    255  213    123   0   74  None
PI  T2T_CP100583.2_2887991_2888950_-1-320_aa;T2T_CP100583.2_2925951_2926910_1-320_aa   2.73e-02   805    889   85     353    437   85    353    437   85     67   0   74  None
PI  T2T_CP100583.2_2887991_2888950_-1-320_aa;T2T_CP100583.2_2934341_2935276_-1-294_aa  2.37e-06   489    701  213      43    255  213     43    255  213    123   0   88  None
PI  T2T_CP100583.2_2887991_2888950_-1-320_aa;T2T_CP100583.2_2943357_2944319_1-321_aa   1.73e-05   489    701  213      43    255  213     43    255  213    123   0   78  None
PI  T2T_CP100583.2_2887991_2888950_-1-320_aa;T2T_CP100583.2_2943357_2944319_1-321_aa   3.39e-02  1082   1157   76     618    693   76    621    696   76     62   0   78  None
PI  T2T_CP100583.2_2887991_2888950_-1-320_aa;T2T_CP100583.2_2943357_2944319_1-321_aa   4.33e-02   816    889   74     364    437   74    364    437   74     60   0   78  None
PI  T2T_CP100583.2_2887991_2888950_-1-320_aa;T2T_CP100583.2_2958235_2959188_1-318_aa   2.22e-03   489    654  166      43    208  166     43    208  166     83   0   79  None
PI  T2T_CP100583.2_2887991_2888950_-1-320_aa;T2T_CP100583.2_2958235_2959188_1-318_aa   2.41e-02   932   1027   96     480    566   87    480    566   87     64   0   79  None
PI  T2T_CP100583.2_2887991_2888950_-1-320_aa;T2T_CP100583.2_2967083_2968051_-1-323_aa  2.07e-02  1252   1347   96     787    882   96    796    891   96     87   0   58  None
PI  T2T_CP100583.2_2887991_2888950_-1-320_aa;T2T_CP100583.2_2967083_2968051_-1-323_aa  4.64e-02   489    640  152      43    194  152     43    194  152     78   0   58  None
PI  T2T_CP100583.2_2887991_2888950_-1-320_aa;T2T_CP100583.2_2977009_2977944_1-312_aa   6.75e-05   489    701  213      43    255  213     43    255  213    123   0   71  None
PI  T2T_CP100583.2_2887991_2888950_-1-320_aa;T2T_CP100583.2_2981665_2982624_1-347_aa   9.04e-05   489    684  196      43    238  196     43    238  196    107   0   80  None
PI  T2T_CP100583.2_2887991_2888950_-1-320_aa;T2T_CP100583.2_2981665_2982624_1-347_aa   1.50e-02   805    889   85     353    437   85    353    437   85     67   0   80  None
PI  T2T_CP100583.2_2887991_2888950_-1-320_aa;T2T_CP100583.2_2981665_2982624_1-347_aa   3.21e-02   933   1025   93     481    565   85    481    565   85     61   0   80  None
PI  T2T_CP100583.2_2887991_2888950_-1-320_aa;T2T_CP100583.2_2992525_2993487_-1-357_aa  6.44e-06   489    701  213      43    255  213    151    363  213    123   0   83  None
PI  T2T_CP100583.2_2887991_2888950_-1-320_aa;T2T_CP100583.2_3001736_3002671_1-312_aa   4.30e-04   489    671  183      43    225  183     43    225  183     96   0   79  None
PI  T2T_CP100583.2_2887991_2888950_-1-320_aa;T2T_CP100583.2_3030636_3031595_-1-320_aa  1.54e-02   931   1111  181     479    647  169    479    647  169    143   0   35  None
PI  T2T_CP100583.2_2887991_2888950_-1-320_aa;T2T_CP100583.2_3030636_3031595_-1-320_aa  4.47e-02   489    701  213      43    255  213     43    255  213    123   0   35  None
PI  T2T_CP100583.2_2887991_2888950_-1-320_aa;T2T_CP100583.2_3040171_3041124_1-338_aa   7.01e-07   489    701  213      43    255  213     43    255  213    123   0   94  None
PI  T2T_CP100583.2_2887991_2888950_-1-320_aa;T2T_CP100583.2_3040171_3041124_1-338_aa   3.51e-03   805    889   85     353    437   85    353    437   85     67   0   94  None
PI  T2T_CP100583.2_2887991_2888950_-1-320_aa;T2T_CP100583.2_3049019_3049981_1-324_aa   1.37e-03   489    701  213      43    255  213     43    255  213    123   0   55  None
PI  T2T_CP100583.2_2887991_2888950_-1-320_aa;T2T_CP100583.2_3068440_3069423_1-328_aa   1.02e-04   529    701  173      83    255  173     83    255  173    101   0   84  None
PI  T2T_CP100583.2_2887991_2888950_-1-320_aa;T2T_CP100583.2_3076503_3077462_-1-320_aa  1.05e-02   910   1229  320     458    765  308    458    765  308    259   0   19  None
PI  T2T_CP100583.2_2887991_2888950_-1-320_aa;T2T_CP100583.2_3085717_3086679_1-321_aa   5.90e-06   489    686  198      43    240  198     43    240  198    109   0   94  None
PI  T2T_CP100583.2_2887991_2888950_-1-320_aa;T2T_CP100583.2_3085717_3086679_1-321_aa   3.51e-03   805    889   85     353    437   85    353    437   85     67   0   94  None
PI  T2T_CP100583.2_2887991_2888950_-1-320_aa;T2T_CP100583.2_3093446_3094381_-1-312_aa  2.36e-02   490    640  151      44    194  151     44    194  151     77   0   65  None
PI  T2T_CP100583.2_2887991_2888950_-1-320_aa;T2T_CP100583.2_3093446_3094381_-1-312_aa  3.92e-02  1107   1199   93     643    735   93    643    735   93     72   0   65  None
PI  T2T_CP100583.2_2887991_2888950_-1-320_aa;T2T_CP100583.2_3102598_3103560_1-321_aa   4.96e-06   490    701  212      44    255  212     44    255  212    122   0   85  None
PI  T2T_CP100583.2_2887991_2888950_-1-320_aa;T2T_CP100583.2_3102598_3103560_1-321_aa   9.00e-03   805    889   85     353    437   85    353    437   85     67   0   85  None
PI  T2T_CP100583.2_2887991_2888950_-1-320_aa;T2T_CP100583.2_3109982_3110959_1-354_aa   1.75e-02   503    637  135      57    191  135     57    191  135     65   0   81  None
PI  T2T_CP100583.2_2887991_2888950_-1-320_aa;T2T_CP100583.2_3116730_3117698_-1-306_aa  1.17e-05   489    701  213      43    255  213     43    255  213    123   0   80  None
PI  T2T_CP100583.2_2887991_2888950_-1-320_aa;T2T_CP100583.2_3116730_3117698_-1-306_aa  1.50e-02   805    889   85     353    437   85    353    437   85     67   0   80  None
PI  T2T_CP100583.2_2887991_2888950_-1-320_aa;T2T_CP100583.2_3122953_3123894_-1-328_aa  1.94e-06   489    701  213      43    255  213     85    297  213    123   0   89  None
PI  T2T_CP100583.2_2887991_2888950_-1-320_aa;T2T_CP100583.2_3133911_3134897_1-329_aa   4.30e-03   584    701  118     138    255  118    138    255  118     75   0   82  None
PI  T2T_CP100583.2_2887991_2888950_-1-320_aa;T2T_CP100583.2_3141004_3141960_-1-319_aa  1.16e-03   562    698  137     116    252  137    116    252  137     85   0   82  None
PI  T2T_CP100583.2_2887991_2888950_-1-320_aa;T2T_CP100583.2_3150693_3151652_-1-320_aa  4.43e-02   489    637  149      43    191  149     43    191  149     75   0   61  None
PI  T2T_CP100583.2_2887991_2888950_-1-320_aa;T2T_CP100583.2_3159794_3160699_1-348_aa   5.71e-07   489    701  213      43    255  213     43    255  213    123   0   95  None
PI  T2T_CP100583.2_2887991_2888950_-1-320_aa;T2T_CP100583.2_3172580_3173563_-1-345_aa  2.73e-02   608    701   94     162    255   94    240    333   94     63   0   79  None
PI  T2T_CP100583.2_2887991_2888950_-1-320_aa;T2T_CP100583.2_3172580_3173563_-1-345_aa  4.49e-02   489    606  118      43    160  118    121    238  118     59   0   79  None
PI  T2T_CP100583.2_2887991_2888950_-1-320_aa;T2T_CP100583.2_3182509_3183444_1-338_aa   2.65e-02   936   1033   98     484    570   87    484    570   87     64   0   78  None
PI  T2T_CP100583.2_2887991_2888950_-1-320_aa;T2T_CP100583.2_3182509_3183444_1-338_aa   3.83e-02   489    609  121      43    163  121     43    163  121     61   0   78  None
PI  T2T_CP100583.2_2887991_2888950_-1-320_aa;T2T_CP100583.2_3188737_3189696_1-320_aa   9.58e-06   489    701  213      43    255  213     43    255  213    123   0   81  None
PI  T2T_CP100583.2_2887991_2888950_-1-320_aa;T2T_CP100583.2_3207137_3208099_-1-324_aa  7.88e-05   555    692  138     109    246  138    109    246  138     83   0  104  None
PI  T2T_CP100583.2_2887991_2888950_-1-320_aa;T2T_CP100583.2_3207137_3208099_-1-324_aa  1.19e-03   805    889   85     353    437   85    353    437   85     67   0  104  None
PI  T2T_CP100583.2_2887991_2888950_-1-320_aa;T2T_CP100583.2_3213318_3214253_-1-312_aa  6.67e-03   595    701  107     149    255  107    149    255  107     70   0   84  None
PI  T2T_CP100583.2_2887991_2888950_-1-320_aa;T2T_CP100583.2_3213318_3214253_-1-312_aa  4.32e-02   919    994   76     467    542   76    467    542   76     56   0   84  None
PI  T2T_CP100583.2_2887991_2888950_-1-320_aa;T2T_CP100583.2_3223066_3224025_-1-320_aa  1.66e-02   805    889   85     353    437   85    353    437   85     67   0   79  None
PI  T2T_CP100583.2_2887991_2888950_-1-320_aa;T2T_CP100583.2_3233701_3234660_-1-320_aa  1.53e-02   489    649  161      43    203  161     43    203  161     79   0   67  None
PI  T2T_CP100583.2_2887991_2888950_-1-320_aa;T2T_CP100583.2_3243563_3244498_1-312_aa   8.19e-05   489    701  213      43    255  213     43    255  213    123   0   70  None
PI  T2T_CP100583.2_2887991_2888950_-1-320_aa;T2T_CP100583.2_3252221_3253180_-1-320_aa  4.84e-03   489    701  213      43    255  213     43    255  213    123   0   48  None
PI  T2T_CP100583.2_2887991_2888950_-1-320_aa;T2T_CP100583.2_3261440_3262384_1-395_aa   3.99e-05   489    685  197      43    239  197     43    239  197    108   0   84  None
PI  T2T_CP100583.2_2887991_2888950_-1-320_aa;T2T_CP100583.2_3261440_3262384_1-395_aa   2.23e-02   933   1025   93     481    565   85    481    565   85     61   0   84  None
PI  T2T_CP100583.2_2887991_2888950_-1-320_aa;T2T_CP100583.2_3269202_3270137_-1-312_aa  5.59e-03   489    633  145      43    187  145     43    187  145     73   0   82  None
PI  T2T_CP100583.2_2887991_2888950_-1-320_aa;T2T_CP100583.2_3277613_3278554_1-319_aa   1.37e-03   489    701  213      43    255  213     43    255  213    123   0   55  None
PI  T2T_CP100583.2_2887991_2888950_-1-320_aa;T2T_CP100583.2_3285773_3286705_-1-312_aa  4.82e-03   489    628  140      43    182  140     43    182  140     70   0   87  None
PI  T2T_CP100583.2_2887991_2888950_-1-320_aa;T2T_CP100583.2_3290428_3291363_-1-312_aa  1.14e-03   489    701  213      43    255  213     43    255  213    123   0   56  None
PI  T2T_CP100583.2_2887991_2888950_-1-320_aa;T2T_CP100583.2_3298404_3299330_1-309_aa   3.54e-06   489    701  213      43    255  213     43    255  213    123   0   86  None
PI  T2T_CP100583.2_2887991_2888950_-1-320_aa;T2T_CP100583.2_3308016_3308969_1-318_aa   2.11e-05   489    701  213      43    255  213     43    255  213    123   0   77  None
PI  T2T_CP100583.2_2887991_2888950_-1-320_aa;T2T_CP100583.2_3308016_3308969_1-318_aa   2.92e-02   932   1027   96     480    566   87    480    566   87     64   0   77  None
PI  T2T_CP100583.2_2887991_2888950_-1-320_aa;T2T_CP100583.2_3314384_3315319_-1-312_aa  2.56e-05   489    701  213      43    255  213     43    255  213    123   0   76  None
PI  T2T_CP100583.2_2887991_2888950_-1-320_aa;T2T_CP100583.2_3314384_3315319_-1-312_aa  2.24e-02   805    889   85     353    437   85    353    437   85     67   0   76  None
PI  T2T_CP100583.2_2887991_2888950_-1-320_aa;T2T_CP100583.2_3324474_3325436_-1-321_aa  7.01e-07   489    701  213      43    255  213     43    255  213    123   0   94  None
PI  T2T_CP100583.2_2887991_2888950_-1-320_aa;T2T_CP100583.2_3324474_3325436_-1-321_aa  3.93e-02  1094   1157   64     630    693   64    633    696   64     51   0   94  None
PI  T2T_CP100583.2_2887991_2888950_-1-320_aa;T2T_CP100583.2_3330736_3331677_-1-314_aa  3.08e-07   489    701  213      43    255  213     43    255  213    123   0   98  None
PI  T2T_CP100583.2_2887991_2888950_-1-320_aa;T2T_CP100583.2_3339660_3340619_1-320_aa   2.90e-06   489    701  213      43    255  213     43    255  213    123   0   87  None
PI  T2T_CP100583.2_2887991_2888950_-1-320_aa;T2T_CP100583.2_3339660_3340619_1-320_aa   7.32e-03   805    889   85     353    437   85    353    437   85     67   0   87  None
PI  T2T_CP100583.2_2887991_2888950_-1-320_aa;T2T_CP100583.2_3354364_3355299_1-312_aa   1.42e-05   489    701  213      43    255  213     43    255  213    123   0   79  None
PI  T2T_CP100583.2_2887991_2888950_-1-320_aa;T2T_CP100583.2_3354364_3355299_1-312_aa   3.10e-02   932   1025   94     480    565   86    480    565   86     62   0   79  None
PI  T2T_CP100583.2_2887991_2888950_-1-320_aa;T2T_CP100583.2_3363383_3364342_-1-320_aa  4.59e-05   489    701  213      43    255  213     43    255  213    123   0   73  None
PI  T2T_CP100583.2_2887991_2888950_-1-320_aa;T2T_CP100583.2_3373349_3374260_1-309_aa   5.70e-05   504    701  198      58    255  198     58    255  198    112   0   79  None
PI  T2T_CP100583.2_2887991_2888950_-1-320_aa;T2T_CP100583.2_3379488_3380423_-1-312_aa  3.11e-05   489    701  213      43    255  213     43    255  213    123   0   75  None
PI  T2T_CP100583.2_2887991_2888950_-1-320_aa;T2T_CP100583.2_3379488_3380423_-1-312_aa  2.47e-02   805    889   85     353    437   85    353    437   85     67   0   75  None
PI  T2T_CP100583.2_2887991_2888950_-1-320_aa;T2T_CP100583.2_3390434_3391396_-1-321_aa  1.90e-06   503    694  192      57    248  192     57    248  192    106   0  103  None
PI  T2T_CP100583.2_2887991_2888950_-1-320_aa;T2T_CP100583.2_3401372_3402307_1-338_aa   1.38e-04   489    690  202      43    244  202     43    244  202    112   0   74  None
PI  T2T_CP100583.2_2887991_2888950_-1-320_aa;T2T_CP100583.2_3401372_3402307_1-338_aa   4.86e-02   932   1025   94     480    565   86    480    565   86     62   0   74  None
PI  T2T_CP100583.2_2887991_2888950_-1-320_aa;T2T_CP100583.2_3410668_3411630_-1-321_aa  1.05e-06   489    701  213      43    255  213     43    255  213    123   0   92  None
PI  T2T_CP100583.2_2887991_2888950_-1-320_aa;T2T_CP100583.2_3410668_3411630_-1-321_aa  9.10e-03  1082   1157   76     618    693   76    621    696   76     62   0   92  None
PI  T2T_CP100583.2_2887991_2888950_-1-320_aa;T2T_CP100583.2_3420669_3421631_-1-321_aa  8.59e-07   489    701  213      43    255  213     43    255  213    123   0   93  None
PI  T2T_CP100583.2_2887991_2888950_-1-320_aa;T2T_CP100583.2_3431418_3432377_1-320_aa   1.69e-05   489    691  203      43    245  203     43    245  203    113   0   85  None
PI  T2T_CP100583.2_2887991_2888950_-1-320_aa;T2T_CP100583.2_3431418_3432377_1-320_aa   2.33e-02   816    889   74     364    437   74    364    437   74     60   0   85  None
PI  T2T_CP100583.2_2887991_2888950_-1-320_aa;T2T_CP100583.2_3449236_3450219_1-328_aa   1.17e-05   489    701  213      43    255  213     43    255  213    123   0   80  None
PI  T2T_CP100583.2_2887991_2888950_-1-320_aa;T2T_CP100583.2_3456300_3457286_-1-320_aa  2.00e-03   586    701  116     140    255  116    143    258  116     73   0   91  None
PI  T2T_CP100583.2_2887991_2888950_-1-320_aa;T2T_CP100583.2_3456300_3457286_-1-320_aa  8.66e-03   805    884   80     353    432   80    356    435   80     63   0   91  None
PI  T2T_CP100583.2_2887991_2888950_-1-320_aa;T2T_CP100583.2_3466533_3467468_1-346_aa   6.65e-05   569    701  133     123    255  133    123    255  133     84   0  104  None
PI  T2T_CP100583.2_2887991_2888950_-1-320_aa;T2T_CP100583.2_3466533_3467468_1-346_aa   3.30e-03   813    889   77     361    437   77    361    437   77     61   0  104  None
PI  T2T_CP100583.2_2887991_2888950_-1-320_aa;T2T_CP100583.2_3488752_3489711_1-346_aa   7.96e-05   513    701  189      67    255  189     67    255  189    108   0   80  None
PI  T2T_CP100583.2_2887991_2888950_-1-320_aa;T2T_CP100583.2_3488752_3489711_1-346_aa   1.50e-02   805    889   85     353    437   85    353    437   85     67   0   80  None
PI  T2T_CP100583.2_2887991_2888950_-1-320_aa;T2T_CP100583.2_3498935_3499903_-1-323_aa  1.83e-02  1252   1347   96     787    882   96    796    891   96     87   0   59  None
PI  T2T_CP100583.2_2887991_2888950_-1-320_aa;T2T_CP100583.2_3514673_3515656_1-328_aa   3.06e-04   489    669  181      43    223  181     43    223  181     94   0   83  None
PI  T2T_CP100583.2_2887991_2888950_-1-320_aa;T2T_CP100583.2_3514673_3515656_1-328_aa   3.17e-02   817    889   73     365    437   73    365    437   73     59   0   83  None
PI  T2T_CP100583.2_2887991_2888950_-1-320_aa;T2T_CP100583.2_3522304_3523263_-1-320_aa  5.57e-05   489    701  213      43    255  213     43    255  213    123   0   72  None
PI  T2T_CP100583.2_2887991_2888950_-1-320_aa;T2T_CP100583.2_3528416_3529351_-1-312_aa  1.05e-06   489    701  213      43    255  213     43    255  213    123   0   92  None
PI  T2T_CP100583.2_2887991_2888950_-1-320_aa;T2T_CP100583.2_3537066_3537971_-1-312_aa  2.57e-03   489    687  199      43    241  199     43    241  199    110   0   58  None
PI  T2T_CP100583.2_2887991_2888950_-1-320_aa;T2T_CP100583.2_3546171_3547133_1-321_aa   3.54e-06   489    701  213      43    255  213     43    255  213    123   0   86  None
PI  T2T_CP100583.2_2887991_2888950_-1-320_aa;T2T_CP100583.2_3546171_3547133_1-321_aa   1.61e-02   805    883   79     353    431   79    353    431   79     62   0   86  None
PI  T2T_CP100583.2_2887991_2888950_-1-320_aa;T2T_CP100583.2_3574461_3575444_1-328_aa   6.54e-04   489    701  213      43    255  213     43    255  213    123   0   59  None
PI  T2T_CP100583.2_2887991_2888950_-1-320_aa;T2T_CP100583.2_3578939_3579895_-1-319_aa  3.17e-03   586    701  116     140    255  116    140    255  116     73   0   87  None
PI  T2T_CP100583.2_2887991_2888950_-1-320_aa;T2T_CP100583.2_3578939_3579895_-1-319_aa  7.32e-03   805    889   85     353    437   85    353    437   85     67   0   87  None
PI  T2T_CP100583.2_2887991_2888950_-1-320_aa;T2T_CP100583.2_3588736_3589698_1-321_aa   9.10e-03   805    883   79     353    431   79    353    431   79     62   0   92  None
PI  T2T_CP100583.2_2887991_2888950_-1-320_aa;T2T_CP100583.2_3588736_3589698_1-321_aa   1.90e-02   489    600  112      43    154  112     43    154  112     57   0   92  None
PI  T2T_CP100583.2_2887991_2888950_-1-320_aa;T2T_CP100583.2_3597132_3598064_-1-347_aa  6.75e-05   489    701  213      43    255  213    151    363  213    123   0   71  None
PI  T2T_CP100583.2_2887991_2888950_-1-320_aa;T2T_CP100583.2_3606136_3607071_1-312_aa   2.57e-06     1    701  701       1    255  255      1    255  255    152   0   71  None
PI  T2T_CP100583.2_2887991_2888950_-1-320_aa;T2T_CP100583.2_3624540_3625499_1-320_aa   2.76e-02   931   1111  181     479    647  169    479    647  169    143   0   32  None
PI  T2T_CP100583.2_2887991_2888950_-1-320_aa;T2T_CP100583.2_3636904_3637863_-1-344_aa  1.79e-04   489    654  166      43    208  166     43    208  166     83   0   98  None
PI  T2T_CP100583.2_2887991_2888950_-1-320_aa;T2T_CP100583.2_3636904_3637863_-1-344_aa  2.29e-03   805    889   85     353    437   85    353    437   85     67   0   98  None
PI  T2T_CP100583.2_2887991_2888950_-1-320_aa;T2T_CP100583.2_3636904_3637863_-1-344_aa  2.88e-02  1094   1157   64     630    693   64    633    696   64     51   0   98  None
PI  T2T_CP100583.2_2887991_2888950_-1-320_aa;T2T_CP100583.2_3646955_3647890_1-312_aa   7.86e-06   489    701  213      43    255  213     43    255  213    123   0   82  None
PI  T2T_CP100583.2_2887991_2888950_-1-320_aa;T2T_CP100583.2_3646955_3647890_1-312_aa   1.22e-02   805    889   85     353    437   85    353    437   85     67   0   82  None
PI  T2T_CP100583.2_2887991_2888950_-1-320_aa;T2T_CP100583.2_3654932_3655891_-1-320_aa  1.73e-05   489    701  213      43    255  213     43    255  213    123   0   78  None
PI  T2T_CP100583.2_2887991_2888950_-1-320_aa;T2T_CP100583.2_3654932_3655891_-1-320_aa  1.83e-02   805    889   85     353    437   85    353    437   85     67   0   78  None
PI  T2T_CP100583.2_2887991_2888950_-1-320_aa;T2T_CP100583.2_3654932_3655891_-1-320_aa  3.39e-02   932   1025   94     480    565   86    480    565   86     62   0   78  None
PI  T2T_CP100583.2_2887991_2888950_-1-320_aa;T2T_CP100583.2_3664953_3665888_-1-312_aa  3.89e-04   489    682  194      43    236  194     43    236  194    106   0   72  None
PI  T2T_CP100583.2_2887991_2888950_-1-320_aa;T2T_CP100583.2_3693498_3694433_1-312_aa   1.73e-05   489    701  213      43    255  213     43    255  213    123   0   78  None
PI  T2T_CP100583.2_2887991_2888950_-1-320_aa;T2T_CP100583.2_3693498_3694433_1-312_aa   1.83e-02   805    889   85     353    437   85    353    437   85     67   0   78  None
PI  T2T_CP100583.2_2887991_2888950_-1-320_aa;T2T_CP100583.2_3693498_3694433_1-312_aa   3.39e-02  1082   1157   76     618    693   76    618    693   76     62   0   78  None
PI  T2T_CP100583.2_2887991_2888950_-1-320_aa;T2T_CP100583.2_3701982_3702944_1-321_aa   2.37e-06   489    701  213      43    255  213     43    255  213    123   0   88  None
PI  T2T_CP100583.2_2887991_2888950_-1-320_aa;T2T_CP100583.2_3701982_3702944_1-321_aa   8.75e-03   805    886   82     353    434   82    353    434   82     65   0   88  None
PI  T2T_CP100583.2_2887991_2888950_-1-320_aa;T2T_CP100583.2_3708632_3709537_-1-312_aa  3.11e-05   489    701  213      43    255  213     43    255  213    123   0   75  None
PI  T2T_CP100583.2_2887991_2888950_-1-320_aa;T2T_CP100583.2_3708632_3709537_-1-312_aa  4.45e-02  1082   1157   76     618    693   76    618    693   76     62   0   75  None
PI  T2T_CP100583.2_2887991_2888950_-1-320_aa;T2T_CP100583.2_3718690_3719631_1-314_aa   4.44e-07   489    695  207      43    249  207     43    249  207    117   0  101  None
PI  T2T_CP100583.2_2887991_2888950_-1-320_aa;T2T_CP100583.2_3724779_3725747_1-323_aa   1.75e-03   489    626  138      43    180  138     43    180  138     68   0   99  None
PI  T2T_CP100583.2_2887991_2888950_-1-320_aa;T2T_CP100583.2_3724779_3725747_1-323_aa   7.42e-03   817    889   73     365    437   73    365    437   73     59   0   99  None
PI  T2T_CP100583.2_2887991_2888950_-1-320_aa;T2T_CP100583.2_3734915_3735877_-1-321_aa  3.18e-05   533    701  169      87    255  169     87    255  169     99   0   93  None
PI  T2T_CP100583.2_2887991_2888950_-1-320_aa;T2T_CP100583.2_3734915_3735877_-1-321_aa  1.74e-02   819    889   71     367    437   71    367    437   71     57   0   93  None
PI  T2T_CP100583.2_2887991_2888950_-1-320_aa;T2T_CP100583.2_3743742_3744710_1-323_aa   1.42e-05   489    701  213      43    255  213     43    255  213    123   0   79  None
PI  T2T_CP100583.2_2887991_2888950_-1-320_aa;T2T_CP100583.2_3743742_3744710_1-323_aa   1.66e-02   805    889   85     353    437   85    353    437   85     67   0   79  None
PI  T2T_CP100583.2_2887991_2888950_-1-320_aa;T2T_CP100583.2_3750780_3751763_-1-328_aa  3.18e-05   489    689  201      43    243  201     43    243  201    111   0   83  None
PI  T2T_CP100583.2_2887991_2888950_-1-320_aa;T2T_CP100583.2_3756354_3757334_-1-314_aa  5.67e-04   489    637  149      43    191  149     43    191  149     75   0   99  None
PI  T2T_CP100583.2_2887991_2888950_-1-320_aa;T2T_CP100583.2_3756354_3757334_-1-314_aa  2.83e-03   808    889   82     356    437   82    356    437   82     65   0   99  None
PI  T2T_CP100583.2_2887991_2888950_-1-320_aa;T2T_CP100583.2_3780133_3781092_-1-320_aa  4.19e-03   489    654  166      43    208  166     43    208  166     83   0   74  None
PI  T2T_CP100583.2_2887991_2888950_-1-320_aa;T2T_CP100583.2_3786484_3787443_-1-415_aa  2.57e-03   489    640  152      43    194  152    328    479  152     78   0   83  None
PI  T2T_CP100583.2_2887991_2888950_-1-320_aa;T2T_CP100583.2_3786484_3787443_-1-415_aa  2.44e-02   933   1025   93     481    565   85    766    850   85     61   0   83  None
PI  T2T_CP100583.2_2887991_2888950_-1-320_aa;T2T_CP100583.2_3802119_3803081_1-321_aa   2.01e-04   503    694  192      57    248  192     57    248  192    106   0   76  None
PI  T2T_CP100583.2_2887991_2888950_-1-320_aa;T2T_CP100583.2_3806361_3807341_-1-322_aa  1.03e-04   503    694  192      57    248  192     57    248  192    106   0   80  None
PI  T2T_CP100583.2_2887991_2888950_-1-320_aa;T2T_CP100583.2_3806361_3807341_-1-322_aa  3.63e-02   816    889   74     364    437   74    364    437   74     60   0   80  None
PI  T2T_CP100583.2_2887991_2888950_-1-320_aa;T2T_CP100583.2_3814805_3815716_1-377_aa   8.19e-05   489    701  213      43    255  213     43    255  213    123   0   70  None
PI  T2T_CP100583.2_2887991_2888950_-1-320_aa;T2T_CP100583.2_3820003_3820959_-1-319_aa  5.50e-06   503    694  192      57    248  192     57    248  192    106   0   97  None
PI  T2T_CP100583.2_2887991_2888950_-1-320_aa;T2T_CP100583.2_3830515_3831498_1-328_aa   1.77e-06   489    690  202      43    244  202     43    244  202    112   0   98  None
PI  T2T_CP100583.2_2887991_2888950_-1-320_aa;T2T_CP100583.2_3844192_3845127_1-312_aa   2.08e-02   819    889   71     367    437   71    367    437   71     57   0   91  None
PI  T2T_CP100583.2_2887991_2888950_-1-320_aa;T2T_CP100583.2_3844192_3845127_1-312_aa   4.28e-02   489    593  105      43    147  105     43    147  105     52   0   91  None
PI  T2T_CP100583.2_2887991_2888950_-1-320_aa;T2T_CP100583.2_3852253_3853215_-1-321_aa  2.49e-03   595    701  107     149    255  107    149    255  107     70   0   93  None
PI  T2T_CP100583.2_2887991_2888950_-1-320_aa;T2T_CP100583.2_3862689_3863675_1-356_aa   1.68e-03   489    667  179      43    221  179     43    221  179     92   0   73  None
PI  T2T_CP100583.2_2887991_2888950_-1-320_aa;T2T_CP100583.2_3862689_3863675_1-356_aa   3.01e-02   805    889   85     353    437   85    353    437   85     67   0   73  None
PI  T2T_CP100583.2_2887991_2888950_-1-320_aa;T2T_CP100583.2_3869561_3870544_-1-328_aa  5.42e-03   489    637  149      43    191  149     43    191  149     75   0   80  None
PI  T2T_CP100583.2_2887991_2888950_-1-320_aa;T2T_CP100583.2_3869561_3870544_-1-328_aa  2.19e-02   932   1027   96     480    566   87    480    566   87     64   0   80  None
PI  T2T_CP100583.2_2887991_2888950_-1-320_aa;T2T_CP100583.2_3880402_3881361_1-323_aa   3.89e-08     1    701  701       1    255  255      1    255  255    152   0   88  None
PI  T2T_CP100583.2_2887991_2888950_-1-320_aa;T2T_CP100583.2_3880402_3881361_1-323_aa   6.60e-03   805    889   85     353    437   85    353    437   85     67   0   88  None
PI  T2T_CP100583.2_2887991_2888950_-1-320_aa;T2T_CP100583.2_3888881_3889786_-1-312_aa  2.04e-03   932   1042  111     480    578   99    480    578   99     77   0   86  None
PI  T2T_CP100583.2_2887991_2888950_-1-320_aa;T2T_CP100583.2_3898883_3899845_1-321_aa   4.59e-03  1082   1157   76     618    693   76    621    696   76     62   0   99  None
PI  T2T_CP100583.2_2887991_2888950_-1-320_aa;T2T_CP100583.2_3898883_3899845_1-321_aa   1.20e-02   834    900   67     382    448   67    382    448   67     56   0   99  None
PI  T2T_CP100583.2_2887991_2888950_-1-320_aa;T2T_CP100583.2_3906243_3907178_-1-312_aa  1.43e-04   547    701  155     101    255  155    101    255  155     93   0   89  None
PI  T2T_CP100583.2_2887991_2888950_-1-320_aa;T2T_CP100583.2_3906243_3907178_-1-312_aa  5.94e-03   805    889   85     353    437   85    353    437   85     67   0   89  None
PI  T2T_CP100583.2_2887991_2888950_-1-320_aa;T2T_CP100583.2_3915182_3916138_1-319_aa   4.87e-02   489    600  112      43    154  112     43    154  112     57   0   81  None
PI  T2T_CP100583.2_2887991_2888950_-1-320_aa;T2T_CP100583.2_3922269_3923252_-1-328_aa  6.44e-06   489    701  213      43    255  213     43    255  213    123   0   83  None
PI  T2T_CP100583.2_2887991_2888950_-1-320_aa;T2T_CP100583.2_3922269_3923252_-1-328_aa  1.88e-02   807    885   79     355    433   79    355    433   79     63   0   83  None
PI  T2T_CP100583.2_2887991_2888950_-1-320_aa;T2T_CP100583.2_3922269_3923252_-1-328_aa  4.12e-02   932   1011   80     480    559   80    480    559   80     57   0   83  None
PI  T2T_CP100583.2_2887991_2888950_-1-320_aa;T2T_CP100583.2_3948512_3949522_1-337_aa   1.42e-05   489    701  213      43    255  213     43    255  213    123   0   79  None
PI  T2T_CP100583.2_2887991_2888950_-1-320_aa;T2T_CP100583.2_3953966_3954925_1-320_aa   2.59e-02   602    701  100     156    255  100    156    255  100     65   0   77  None
PI  T2T_CP100583.2_2887991_2888950_-1-320_aa;T2T_CP100583.2_3953966_3954925_1-320_aa   3.72e-02   932   1025   94     480    565   86    480    565   86     62   0   77  None
PI  T2T_CP100583.2_2887991_2888950_-1-320_aa;T2T_CP100583.2_3963189_3964151_-1-321_aa  5.28e-06   489    701  213      43    255  213     43    255  213    123   0   84  None
PI  T2T_CP100583.2_2887991_2888950_-1-320_aa;T2T_CP100583.2_3963189_3964151_-1-321_aa  1.95e-02  1082   1157   76     618    693   76    621    696   76     62   0   84  None
PI  T2T_CP100583.2_2887991_2888950_-1-320_aa;T2T_CP100583.2_3972714_3973673_-1-320_aa  2.27e-03   489    640  152      43    194  152     43    194  152     78   0   84  None
PI  T2T_CP100583.2_2887991_2888950_-1-320_aa;T2T_CP100583.2_3982024_3982986_1-321_aa   1.14e-02   489    654  166      43    208  166     43    208  166     83   0   66  None
PI  T2T_CP100583.2_2887991_2888950_-1-320_aa;T2T_CP100583.2_3982024_3982986_1-321_aa   2.60e-02   805    900   96     353    448   96    353    448   96     75   0   66  None
PI  T2T_CP100583.2_2887991_2888950_-1-320_aa;T2T_CP100583.2_3986836_3987792_-1-319_aa  1.42e-05   489    701  213      43    255  213     43    255  213    123   0   79  None
PI  T2T_CP100583.2_2887991_2888950_-1-320_aa;T2T_CP100583.2_3986836_3987792_-1-319_aa  1.66e-02   805    889   85     353    437   85    353    437   85     67   0   79  None
PI  T2T_CP100583.2_2887991_2888950_-1-320_aa;T2T_CP100583.2_3996141_3997070_1-326_aa   2.56e-05   489    701  213      43    255  213     43    255  213    123   0   76  None
PI  T2T_CP100583.2_2887991_2888950_-1-320_aa;T2T_CP100583.2_3996141_3997070_1-326_aa   2.24e-02   805    889   85     353    437   85    353    437   85     67   0   76  None
PI  T2T_CP100583.2_2887991_2888950_-1-320_aa;T2T_CP100583.2_4003600_4004562_-1-321_aa  1.73e-05   489    701  213      43    255  213     43    255  213    123   0   78  None
PI  T2T_CP100583.2_2887991_2888950_-1-320_aa;T2T_CP100583.2_4003600_4004562_-1-321_aa  1.83e-02   805    889   85     353    437   85    353    437   85     67   0   78  None
PI  T2T_CP100583.2_2887991_2888950_-1-320_aa;T2T_CP100583.2_4013574_4014533_1-344_aa   4.65e-07   489    701  213      43    255  213     43    255  213    123   0   96  None
PI  T2T_CP100583.2_2887991_2888950_-1-320_aa;T2T_CP100583.2_4013574_4014533_1-344_aa   1.78e-03   805    894   90     353    442   90    353    442   90     70   0   96  None
PI  T2T_CP100583.2_2887991_2888950_-1-320_aa;T2T_CP100583.2_4013574_4014533_1-344_aa   3.37e-02  1094   1157   64     630    693   64    633    696   64     51   0   96  None
PI  T2T_CP100583.2_2887991_2888950_-1-320_aa;T2T_CP100583.2_4022531_4023496_1-322_aa   8.59e-07   489    701  213      43    255  213     43    255  213    123   0   93  None
PI  T2T_CP100583.2_2887991_2888950_-1-320_aa;T2T_CP100583.2_4022531_4023496_1-322_aa   3.90e-03   805    889   85     353    437   85    353    437   85     67   0   93  None
PI  T2T_CP100583.2_2887991_2888950_-1-320_aa;T2T_CP100583.2_4026616_4027551_-1-312_aa  1.42e-05   489    701  213      43    255  213     43    255  213    123   0   79  None
PI  T2T_CP100583.2_2887991_2888950_-1-320_aa;T2T_CP100583.2_4026616_4027551_-1-312_aa  1.66e-02   805    889   85     353    437   85    353    437   85     67   0   79  None
PI  T2T_CP100583.2_2887991_2888950_-1-320_aa;T2T_CP100583.2_4045332_4046291_-1-320_aa  2.60e-02   805    900   96     353    448   96    353    448   96     75   0   66  None
PI  T2T_CP100583.2_2887991_2888950_-1-320_aa;T2T_CP100583.2_4054756_4055691_1-312_aa   8.36e-04   489    674  186      43    228  186     43    228  186     98   0   73  None
PI  T2T_CP100583.2_2887991_2888950_-1-320_aa;T2T_CP100583.2_4063257_4064036_-1-310_aa  1.05e-06   489    701  213      43    255  213     43    255  213    123   0   92  None
PI  T2T_CP100583.2_2887991_2888950_-1-320_aa;T2T_CP100583.2_4072058_4073017_1-347_aa   1.73e-05   489    701  213      43    255  213     43    255  213    123   0   78  None
PI  T2T_CP100583.2_2887991_2888950_-1-320_aa;T2T_CP100583.2_4072058_4073017_1-347_aa   3.83e-02   933   1025   93     481    565   85    481    565   85     61   0   78  None
PI  T2T_CP100583.2_2887991_2888950_-1-320_aa;T2T_CP100583.2_4081852_4082841_1-353_aa   1.84e-03   805    889   85     353    437   85    353    437   85     67   0  100  None
PI  T2T_CP100583.2_2887991_2888950_-1-320_aa;T2T_CP100583.2_4081852_4082841_1-353_aa   7.95e-03   600    692   93     154    246   93    154    246   93     58   0  100  None
PI  T2T_CP100583.2_2887991_2888950_-1-320_aa;T2T_CP100583.2_4081852_4082841_1-353_aa   3.98e-02   489    583   95      43    137   95     43    137   95     48   0  100  None
PI  T2T_CP100583.2_2887991_2888950_-1-320_aa;T2T_CP100583.2_4090488_4091423_-1-338_aa  3.55e-04   489    669  181      43    223  181    121    301  181     94   0   82  None
PI  T2T_CP100583.2_2887991_2888950_-1-320_aa;T2T_CP100583.2_4090488_4091423_-1-338_aa  1.22e-02   805    889   85     353    437   85    431    515   85     67   0   82  None
PI  T2T_CP100583.2_2887991_2888950_-1-320_aa;T2T_CP100583.2_4100517_4101443_1-309_aa   5.63e-05   501    701  201      55    255  201     55    255  201    115   0   77  None
PI  T2T_CP100583.2_2887991_2888950_-1-320_aa;T2T_CP100583.2_4109836_4110804_-1-323_aa  1.64e-03   489    701  213      43    255  213     43    255  213    123   0   54  None
PI  T2T_CP100583.2_2887991_2888950_-1-320_aa;T2T_CP100583.2_4109836_4110804_-1-323_aa  1.35e-02  1241   1347  107     777    882  106    786    891  106     98   0   54  None
PI  T2T_CP100583.2_2887991_2888950_-1-320_aa;T2T_CP100583.2_4121074_4122024_1-317_aa   7.00e-06   471    696  226      25    250  226     25    250  226    127   0   80  None
PI  T2T_CP100583.2_2887991_2888950_-1-320_aa;T2T_CP100583.2_4128053_4129024_-1-324_aa  8.59e-07   489    701  213      43    255  213     43    255  213    123   0   93  None
PI  T2T_CP100583.2_2887991_2888950_-1-320_aa;T2T_CP100583.2_4128053_4129024_-1-324_aa  3.90e-03   805    889   85     353    437   85    353    437   85     67   0   93  None
PI  T2T_CP100583.2_2887991_2888950_-1-320_aa;T2T_CP100583.2_4136321_4137271_1-344_aa   1.41e-05   503    701  199      57    255  199     57    255  199    113   0   86  None
PI  T2T_CP100583.2_2887991_2888950_-1-320_aa;T2T_CP100583.2_4143146_4144129_-1-328_aa  7.86e-06   489    701  213      43    255  213     43    255  213    123   0   82  None
PI  T2T_CP100583.2_2887991_2888950_-1-320_aa;T2T_CP100583.2_4143146_4144129_-1-328_aa  1.22e-02   805    889   85     353    437   85    353    437   85     67   0   82  None
PI  T2T_CP100583.2_2887991_2888950_-1-320_aa;T2T_CP100583.2_4149968_4150924_-1-319_aa  2.37e-06   489    701  213      43    255  213     43    255  213    123   0   88  None
PI  T2T_CP100583.2_2887991_2888950_-1-320_aa;T2T_CP100583.2_4149968_4150924_-1-319_aa  4.09e-02   805    874   70     353    422   70    353    422   70     54   0   88  None
PI  T2T_CP100583.2_2887991_2888950_-1-320_aa;T2T_CP100583.2_4159842_4160777_1-312_aa   6.87e-04   805    889   85     353    437   85    353    437   85     67   0  109  None
PI  T2T_CP100583.2_2887991_2888950_-1-320_aa;T2T_CP100583.2_4159842_4160777_1-312_aa   1.17e-03   489    613  125      43    167  125     43    167  125     64   0  109  None
PI  T2T_CP100583.2_2887991_2888950_-1-320_aa;T2T_CP100583.2_4159842_4160777_1-312_aa   3.43e-03   615    701   87     169    255   87    169    255   87     58   0  109  None
PI  T2T_CP100583.2_2887991_2888950_-1-320_aa;T2T_CP100583.2_4168253_4169215_-1-321_aa  3.25e-05   489    693  205      43    247  205     43    247  205    115   0   80  None
PI  T2T_CP100583.2_2887991_2888950_-1-320_aa;T2T_CP100583.2_4168253_4169215_-1-321_aa  5.42e-03   805    900   96     353    448   96    353    448   96     75   0   80  None
PI  T2T_CP100583.2_2887991_2888950_-1-320_aa;T2T_CP100583.2_4168253_4169215_-1-321_aa  9.02e-03   902    994   93     450    542   93    450    542   93     71   0   80  None
PI  T2T_CP100583.2_2887991_2888950_-1-320_aa;T2T_CP100583.2_4179011_4179970_1-320_aa   3.79e-02   489    600  112      43    154  112     43    154  112     57   0   84  None
PI  T2T_CP100583.2_2887991_2888950_-1-320_aa;T2T_CP100583.2_4187314_4188237_-1-338_aa  1.85e-04   444    654  211       1    208  208     79    286  208    111   0   73  None
PI  T2T_CP100583.2_2887991_2888950_-1-320_aa;T2T_CP100583.2_4187314_4188237_-1-338_aa  3.01e-02   805    889   85     353    437   85    431    515   85     67   0   73  None
PI  T2T_CP100583.2_2887991_2888950_-1-320_aa;T2T_CP100583.2_4195606_4196541_1-312_aa   3.47e-03   595    701  107     149    255  107    149    255  107     70   0   90  None
PI  T2T_CP100583.2_2887991_2888950_-1-320_aa;T2T_CP100583.2_4195606_4196541_1-312_aa   2.27e-02   819    889   71     367    437   71    367    437   71     57   0   90  None
PI  T2T_CP100583.2_2887991_2888950_-1-320_aa;T2T_CP100583.2_4195606_4196541_1-312_aa   4.63e-02   489    593  105      43    147  105     43    147  105     52   0   90  None
PI  T2T_CP100583.2_2887991_2888950_-1-320_aa;T2T_CP100583.2_4203667_4204629_-1-321_aa  3.00e-03   489    629  141      43    183  141     43    183  141     71   0   90  None
PI  T2T_CP100583.2_2887991_2888950_-1-320_aa;T2T_CP100583.2_4203667_4204629_-1-321_aa  5.35e-03   805    889   85     353    437   85    353    437   85     67   0   90  None
PI  T2T_CP100583.2_2887991_2888950_-1-320_aa;T2T_CP100583.2_4214537_4215499_1-321_aa   9.58e-06   489    701  213      43    255  213     43    255  213    123   0   81  None
PI  T2T_CP100583.2_2887991_2888950_-1-320_aa;T2T_CP100583.2_4214537_4215499_1-321_aa   1.36e-02   805    889   85     353    437   85    353    437   85     67   0   81  None
PI  T2T_CP100583.2_2887991_2888950_-1-320_aa;T2T_CP100583.2_4222768_4223703_-1-312_aa  5.28e-06   489    701  213      43    255  213     43    255  213    123   0   84  None
PI  T2T_CP100583.2_2887991_2888950_-1-320_aa;T2T_CP100583.2_4222768_4223703_-1-312_aa  9.98e-03   805    889   85     353    437   85    353    437   85     67   0   84  None
PI  T2T_CP100583.2_2887991_2888950_-1-320_aa;T2T_CP100583.2_4232414_4233373_-1-320_aa  1.21e-03   514    670  157      68    224  157     68    224  157     79   0   88  None
PI  T2T_CP100583.2_2887991_2888950_-1-320_aa;T2T_CP100583.2_4240772_4241734_1-321_aa   6.44e-06   489    701  213      43    255  213     43    255  213    123   0   83  None
PI  T2T_CP100583.2_2887991_2888950_-1-320_aa;T2T_CP100583.2_4240772_4241734_1-321_aa   1.11e-02   805    889   85     353    437   85    353    437   85     67   0   83  None
PI  T2T_CP100583.2_2887991_2888950_-1-320_aa;T2T_CP100583.2_4251128_4252063_1-312_aa   7.01e-07   489    701  213      43    255  213     43    255  213    123   0   94  None
PI  T2T_CP100583.2_2887991_2888950_-1-320_aa;T2T_CP100583.2_4251128_4252063_1-312_aa   5.53e-03   810    889   80     358    437   80    358    437   80     64   0   94  None
PI  T2T_CP100583.2_2887991_2888950_-1-320_aa;T2T_CP100583.2_4259192_4260175_1-328_aa   9.58e-06   489    701  213      43    255  213     43    255  213    123   0   81  None
PI  T2T_CP100583.2_2887991_2888950_-1-320_aa;T2T_CP100583.2_4266582_4267538_-1-319_aa  9.69e-03  1107   1194   88     643    730   88    643    730   88     68   0   83  None
PI  T2T_CP100583.2_2887991_2888950_-1-320_aa;T2T_CP100583.2_4266582_4267538_-1-319_aa  2.78e-02   489    607  119      43    161  119     43    161  119     60   0   83  None
PI  T2T_CP100583.2_2887991_2888950_-1-320_aa;T2T_CP100583.2_4273812_4274747_1-312_aa   3.96e-02   489    593  105      43    147  105     43    147  105     52   0   92  None
PI  T2T_CP100583.2_2887991_2888950_-1-320_aa;T2T_CP100583.2_4273812_4274747_1-312_aa   3.96e-02   828    889   62     376    437   62    376    437   62     52   0   92  None
PI  T2T_CP100583.2_2887991_2888950_-1-320_aa;T2T_CP100583.2_4281875_4282837_-1-321_aa  2.78e-03   595    701  107     149    255  107    149    255  107     70   0   92  None
PI  T2T_CP100583.2_2887991_2888950_-1-320_aa;T2T_CP100583.2_4292414_4293397_1-328_aa   5.02e-05   503    701  199      57    255  199     57    255  199    113   0   79  None
PI  T2T_CP100583.2_2887991_2888950_-1-320_aa;T2T_CP100583.2_4299070_4300005_-1-338_aa  4.58e-02   489    609  121      43    163  121    121    241  121     61   0   76  None
PI  T2T_CP100583.2_2887991_2888950_-1-320_aa;T2T_CP100583.2_4299070_4300005_-1-338_aa  4.58e-02   611    701   91     165    255   91    243    333   91     61   0   76  None
PI  T2T_CP100583.2_2887991_2888950_-1-320_aa;T2T_CP100583.2_4307587_4308540_1-318_aa   1.17e-05   489    701  213      43    255  213     43    255  213    123   0   80  None
PI  T2T_CP100583.2_2887991_2888950_-1-320_aa;T2T_CP100583.2_4314660_4315622_-1-324_aa  9.05e-05   555    692  138     109    246  138    109    246  138     83   0  103  None
PI  T2T_CP100583.2_2887991_2888950_-1-320_aa;T2T_CP100583.2_4314660_4315622_-1-324_aa  1.33e-03   805    889   85     353    437   85    353    437   85     67   0  103  None
PI  T2T_CP100583.2_2887991_2888950_-1-320_aa;T2T_CP100583.2_4320841_4321776_-1-312_aa  9.21e-03   595    701  107     149    255  107    149    255  107     70   0   81  None
PI  T2T_CP100583.2_2887991_2888950_-1-320_aa;T2T_CP100583.2_4320841_4321776_-1-312_aa  1.36e-02   805    889   85     353    437   85    353    437   85     67   0   81  None
PI  T2T_CP100583.2_2887991_2888950_-1-320_aa;T2T_CP100583.2_4330698_4331657_-1-320_aa  1.20e-04   489    701  213      43    255  213     43    255  213    123   0   68  None
PI  T2T_CP100583.2_2887991_2888950_-1-320_aa;T2T_CP100583.2_4337071_4338006_-1-312_aa  8.84e-07     1    694  694       1    248  248      1    248  248    145   0   79  None
PI  T2T_CP100583.2_2887991_2888950_-1-320_aa;T2T_CP100583.2_4337071_4338006_-1-312_aa  1.66e-02   805    889   85     353    437   85    353    437   85     67   0   79  None
PI  T2T_CP100583.2_2887991_2888950_-1-320_aa;T2T_CP100583.2_4346438_4347400_-1-321_aa  1.94e-06   489    701  213      43    255  213     43    255  213    123   0   89  None
PI  T2T_CP100583.2_2887991_2888950_-1-320_aa;T2T_CP100583.2_4357351_4358286_1-312_aa   3.15e-03   805    889   85     353    437   85    353    437   85     67   0   95  None
PI  T2T_CP100583.2_2887991_2888950_-1-320_aa;T2T_CP100583.2_4363814_4364773_-1-401_aa  1.38e-02   489    668  180      43    222  180    286    465  180     93   0   57  None
PI  T2T_CP100583.2_2887991_2888950_-1-320_aa;T2T_CP100583.2_4373652_4374587_-1-312_aa  2.56e-05   489    701  213      43    255  213     43    255  213    123   0   76  None
PI  T2T_CP100583.2_2887991_2888950_-1-320_aa;T2T_CP100583.2_4383801_4384772_1-324_aa   1.05e-06   489    701  213      43    255  213     43    255  213    123   0   92  None
PI  T2T_CP100583.2_2887991_2888950_-1-320_aa;T2T_CP100583.2_4383801_4384772_1-324_aa   4.34e-03   805    889   85     353    437   85    353    437   85     67   0   92  None
PI  T2T_CP100583.2_2887991_2888950_-1-320_aa;T2T_CP100583.2_4390741_4391715_-1-319_aa  2.59e-02   602    701  100     156    255  100    156    255  100     65   0   77  None
PI  T2T_CP100583.2_2887991_2888950_-1-320_aa;T2T_CP100583.2_4409358_4410293_1-312_aa   7.86e-06   489    701  213      43    255  213     43    255  213    123   0   82  None
PI  T2T_CP100583.2_2887991_2888950_-1-320_aa;T2T_CP100583.2_4414824_4415783_1-320_aa   4.20e-05   489    691  203      43    245  203     43    245  203    113   0   80  None
PI  T2T_CP100583.2_2887991_2888950_-1-320_aa;T2T_CP100583.2_4421031_4421984_1-308_aa   8.48e-06   502    701  200      56    255  200     56    255  200    114   0   88  None
PI  T2T_CP100583.2_2887991_2888950_-1-320_aa;T2T_CP100583.2_4421031_4421984_1-308_aa   6.60e-03   805    889   85     353    437   85    353    437   85     67   0   88  None
PI  T2T_CP100583.2_2887991_2888950_-1-320_aa;T2T_CP100583.2_4427682_4428653_-1-324_aa  2.90e-06   489    701  213      43    255  213     43    255  213    123   0   87  None
PI  T2T_CP100583.2_2887991_2888950_-1-320_aa;T2T_CP100583.2_4427682_4428653_-1-324_aa  7.32e-03   805    889   85     353    437   85    353    437   85     67   0   87  None
PI  T2T_CP100583.2_2887991_2888950_-1-320_aa;T2T_CP100583.2_4436715_4437650_1-312_aa   2.90e-03   489    640  152      43    194  152     43    194  152     78   0   82  None
PI  T2T_CP100583.2_2887991_2888950_-1-320_aa;T2T_CP100583.2_4446784_4447743_-1-347_aa  9.92e-05   489    701  213      43    255  213    124    336  213    123   0   69  None
PI  T2T_CP100583.2_2887991_2888950_-1-320_aa;T2T_CP100583.2_4446784_4447743_-1-347_aa  4.43e-02   805    889   85     353    437   85    434    518   85     67   0   69  None
PI  T2T_CP100583.2_2887991_2888950_-1-320_aa;T2T_CP100583.2_4456211_4457146_1-348_aa   4.07e-02   805    883   79     353    431   79    353    431   79     62   0   76  None
PI  T2T_CP100583.2_2887991_2888950_-1-320_aa;T2T_CP100583.2_4460863_4461822_1-347_aa   1.73e-05   489    701  213      43    255  213     43    255  213    123   0   78  None
PI  T2T_CP100583.2_2887991_2888950_-1-320_aa;T2T_CP100583.2_4460863_4461822_1-347_aa   1.83e-02   805    889   85     353    437   85    353    437   85     67   0   78  None
PI  T2T_CP100583.2_2887991_2888950_-1-320_aa;T2T_CP100583.2_4460863_4461822_1-347_aa   3.83e-02   933   1025   93     481    565   85    481    565   85     61   0   78  None
PI  T2T_CP100583.2_2887991_2888950_-1-320_aa;T2T_CP100583.2_4467031_4467993_1-321_aa   2.37e-06   489    701  213      43    255  213     43    255  213    123   0   88  None
PI  T2T_CP100583.2_2887991_2888950_-1-320_aa;T2T_CP100583.2_4467031_4467993_1-321_aa   6.60e-03   805    889   85     353    437   85    353    437   85     67   0   88  None
PI  T2T_CP100583.2_2887991_2888950_-1-320_aa;T2T_CP100583.2_4474718_4475653_-1-312_aa  6.75e-05   489    701  213      43    255  213     43    255  213    123   0   71  None
PI  T2T_CP100583.2_2887991_2888950_-1-320_aa;T2T_CP100583.2_4474718_4475653_-1-312_aa  3.66e-02   805    889   85     353    437   85    353    437   85     67   0   71  None
PI  T2T_CP100583.2_2887991_2888950_-1-320_aa;T2T_CP100583.2_4484528_4485478_1-312_aa   1.07e-08   489    701  213      43    255  213     43    255  213    123   0  114  None
PI  T2T_CP100583.2_2887991_2888950_-1-320_aa;T2T_CP100583.2_4484528_4485478_1-312_aa   3.49e-02   951   1015   65     499    563   65    499    563   65     43   0  114  None
PI  T2T_CP100583.2_2887991_2888950_-1-320_aa;T2T_CP100583.2_4502179_4503114_1-312_aa   2.12e-04   489    701  213      43    255  213     43    255  213    123   0   65  None
PI  T2T_CP100583.2_2887991_2888950_-1-320_aa;T2T_CP100583.2_4508475_4509437_-1-321_aa  4.56e-04   556    701  146     110    255  146    110    255  146     91   0   83  None
PI  T2T_CP100583.2_2887991_2888950_-1-320_aa;T2T_CP100583.2_4508475_4509437_-1-321_aa  2.14e-02  1082   1157   76     618    693   76    621    696   76     62   0   83  None
PI  T2T_CP100583.2_2887991_2888950_-1-320_aa;T2T_CP100583.2_4538767_4539750_-1-354_aa  6.67e-03   595    701  107     149    255  107    227    333  107     70   0   84  None
PI  T2T_CP100583.2_2887991_2888950_-1-320_aa;T2T_CP100583.2_4538767_4539750_-1-354_aa  9.98e-03   805    889   85     353    437   85    431    515   85     67   0   84  None
PI  T2T_CP100583.2_2887991_2888950_-1-320_aa;T2T_CP100583.2_4547303_4548286_1-328_aa   4.80e-02   489    630  142      43    184  142     43    184  142     72   0   63  None
PI  T2T_CP100583.2_2887991_2888950_-1-320_aa;T2T_CP100583.2_4553896_4554852_-1-345_aa  7.86e-06   489    701  213      43    255  213    121    333  213    123   0   82  None
PI  T2T_CP100583.2_2887991_2888950_-1-320_aa;T2T_CP100583.2_4553896_4554852_-1-345_aa  3.04e-02   816    889   74     364    437   74    442    515   74     60   0   82  None
PI  T2T_CP100583.2_2887991_2888950_-1-320_aa;T2T_CP100583.2_4563625_4564593_1-325_aa   1.94e-06   489    701  213      43    255  213     43    255  213    123   0   89  None
PI  T2T_CP100583.2_2887991_2888950_-1-320_aa;T2T_CP100583.2_4563625_4564593_1-325_aa   2.47e-02   810    880   71     358    428   71    358    428   71     57   0   89  None
PI  T2T_CP100583.2_2887991_2888950_-1-320_aa;T2T_CP100583.2_4569555_4570514_-1-320_aa  3.74e-04   489    701  213      43    255  213     43    255  213    123   0   62  None
PI  T2T_CP100583.2_2887991_2888950_-1-320_aa;T2T_CP100583.2_4579564_4580523_1-347_aa   6.16e-04   489    667  179      43    221  179     43    221  179     92   0   80  None
PI  T2T_CP100583.2_2887991_2888950_-1-320_aa;T2T_CP100583.2_4579564_4580523_1-347_aa   1.50e-02   805    889   85     353    437   85    353    437   85     67   0   80  None
PI  T2T_CP100583.2_2887991_2888950_-1-320_aa;T2T_CP100583.2_4579564_4580523_1-347_aa   3.21e-02   933   1025   93     481    565   85    481    565   85     61   0   80  None
PI  T2T_CP100583.2_2887991_2888950_-1-320_aa;T2T_CP100583.2_4585804_4586757_1-318_aa   1.42e-05   489    701  213      43    255  213     43    255  213    123   0   79  None
PI  T2T_CP100583.2_2887991_2888950_-1-320_aa;T2T_CP100583.2_4591884_4592828_-1-315_aa  2.37e-06   489    701  213      43    255  213     52    264  213    123   0   88  None
PI  T2T_CP100583.2_2887991_2888950_-1-320_aa;T2T_CP100583.2_4591884_4592828_-1-315_aa  4.70e-02  1071   1129   59     607    665   59    616    674   59     53   0   88  None
PI  T2T_CP100583.2_2887991_2888950_-1-320_aa;T2T_CP100583.2_4601183_4602118_1-346_aa   3.11e-05   489    701  213      43    255  213     43    255  213    123   0   75  None
PI  T2T_CP100583.2_2887991_2888950_-1-320_aa;T2T_CP100583.2_4601183_4602118_1-346_aa   2.78e-02   807    889   83     355    437   83    355    437   83     66   0   75  None
PI  T2T_CP100583.2_2887991_2888950_-1-320_aa;T2T_CP100583.2_4606714_4607673_1-320_aa   1.42e-05   489    701  213      43    255  213     43    255  213    123   0   79  None
PI  T2T_CP100583.2_2887991_2888950_-1-320_aa;T2T_CP100583.2_4606714_4607673_1-320_aa   1.66e-02   805    889   85     353    437   85    353    437   85     67   0   79  None
PI  T2T_CP100583.2_2887991_2888950_-1-320_aa;T2T_CP100583.2_4606714_4607673_1-320_aa   2.41e-02   932   1027   96     480    566   87    480    566   87     64   0   79  None
PI  T2T_CP100583.2_2887991_2888950_-1-320_aa;T2T_CP100583.2_4617400_4618335_1-338_aa   2.61e-07   489    697  209      43    251  209     43    251  209    119   0  102  None
PI  T2T_CP100583.2_2887991_2888950_-1-320_aa;T2T_CP100583.2_4617400_4618335_1-338_aa   4.02e-03   813    889   77     361    437   77    361    437   77     61   0  102  None
PI  T2T_CP100583.2_2887991_2888950_-1-320_aa;T2T_CP100583.2_4625219_4626178_-1-320_aa  7.87e-04   489    701  213      43    255  213     43    255  213    123   0   58  None
PI  T2T_CP100583.2_2887991_2888950_-1-320_aa;T2T_CP100583.2_4633720_4634679_1-320_aa   3.74e-04   489    701  213      43    255  213     43    255  213    123   0   62  None
PI  T2T_CP100583.2_2887991_2888950_-1-320_aa;T2T_CP100583.2_4640550_4641485_-1-312_aa  1.05e-06   489    701  213      43    255  213     43    255  213    123   0   92  None
PI  T2T_CP100583.2_2887991_2888950_-1-320_aa;T2T_CP100583.2_4640550_4641485_-1-312_aa  9.10e-03   812    889   78     360    437   78    360    437   78     62   0   92  None
PI  T2T_CP100583.2_2887991_2888950_-1-320_aa;T2T_CP100583.2_4657837_4658820_-1-328_aa  7.86e-06   489    701  213      43    255  213     43    255  213    123   0   82  None
PI  T2T_CP100583.2_2887991_2888950_-1-320_aa;T2T_CP100583.2_4672342_4673283_1-314_aa   5.71e-07   489    701  213      43    255  213     43    255  213    123   0   95  None
PI  T2T_CP100583.2_2887991_2888950_-1-320_aa;T2T_CP100583.2_4678573_4679556_1-328_aa   3.11e-05   489    701  213      43    255  213     43    255  213    123   0   75  None
PI  T2T_CP100583.2_2887991_2888950_-1-320_aa;T2T_CP100583.2_4678573_4679556_1-328_aa   2.47e-02   805    889   85     353    437   85    353    437   85     67   0   75  None
PI  T2T_CP100583.2_2887991_2888950_-1-320_aa;T2T_CP100583.2_4685155_4686090_-1-312_aa  2.11e-05   489    701  213      43    255  213     43    255  213    123   0   77  None
PI  T2T_CP100583.2_2887991_2888950_-1-320_aa;T2T_CP100583.2_4702828_4703790_1-321_aa   3.24e-07   489    702  214      43    256  214     43    256  214    124   0   97  None
PI  T2T_CP100583.2_2887991_2888950_-1-320_aa;T2T_CP100583.2_4702828_4703790_1-321_aa   7.65e-03   816    889   74     364    437   74    364    437   74     60   0   97  None
PI  T2T_CP100583.2_2887991_2888950_-1-320_aa;T2T_CP100583.2_4702828_4703790_1-321_aa   3.11e-02  1094   1157   64     630    693   64    633    696   64     51   0   97  None
PI  T2T_CP100583.2_2887991_2888950_-1-320_aa;T2T_CP100583.2_4713254_4714159_1-348_aa   2.76e-05   489    702  214      43    256  214     43    256  214    124   0   75  None
PI  T2T_CP100583.2_2887991_2888950_-1-320_aa;T2T_CP100583.2_4721552_4722523_-1-324_aa  5.28e-03   489    612  124      43    166  124     43    166  124     63   0   96  None
PI  T2T_CP100583.2_2887991_2888950_-1-320_aa;T2T_CP100583.2_4721552_4722523_-1-324_aa  9.81e-03   614    701   88     168    255   88    168    255   88     59   0   96  None
PI  T2T_CP100583.2_2887991_2888950_-1-320_aa;T2T_CP100583.2_4731439_4732365_1-309_aa   6.44e-06   489    701  213      43    255  213     43    255  213    123   0   83  None
PI  T2T_CP100583.2_2887991_2888950_-1-320_aa;T2T_CP100583.2_4731439_4732365_1-309_aa   1.11e-02   805    889   85     353    437   85    353    437   85     67   0   83  None
PI  T2T_CP100583.2_2887991_2888950_-1-320_aa;T2T_CP100583.2_4737491_4738426_-1-312_aa  7.01e-07   489    701  213      43    255  213     43    255  213    123   0   94  None
PI  T2T_CP100583.2_2887991_2888950_-1-320_aa;T2T_CP100583.2_4737491_4738426_-1-312_aa  1.01e-02   816    889   74     364    437   74    364    437   74     60   0   94  None
PI  T2T_CP100583.2_2887991_2888950_-1-320_aa;T2T_CP100583.2_4758939_4759922_1-328_aa   2.44e-02   489    609  121      43    163  121     43    163  121     61   0   83  None
PI  T2T_CP100583.2_2887991_2888950_-1-320_aa;T2T_CP100583.2_4765933_4766901_-1-323_aa  2.52e-03   489    654  166      43    208  166     43    208  166     83   0   78  None
PI  T2T_CP100583.2_2887991_2888950_-1-320_aa;T2T_CP100583.2_4784932_4785867_-1-312_aa  1.27e-02   595    701  107     149    255  107    149    255  107     70   0   78  None
PI  T2T_CP100583.2_2887991_2888950_-1-320_aa;T2T_CP100583.2_4784932_4785867_-1-312_aa  4.89e-02   817    889   73     365    437   73    365    437   73     59   0   78  None
PI  T2T_CP100583.2_2887991_2888950_-1-320_aa;T2T_CP100583.2_4794240_4795175_1-312_aa   1.22e-02   586    701  116     140    255  116    140    255  116     73   0   75  None
PI  T2T_CP100583.2_2887991_2888950_-1-320_aa;T2T_CP100583.2_4794240_4795175_1-312_aa   2.20e-02   932   1033  102     480    570   91    480    570   91     68   0   75  None
PI  T2T_CP100583.2_2887991_2888950_-1-320_aa;T2T_CP100583.2_4794240_4795175_1-312_aa   2.47e-02   805    889   85     353    437   85    353    437   85     67   0   75  None
PI  T2T_CP100583.2_2887991_2888950_-1-320_aa;T2T_CP100583.2_4801213_4802175_-1-321_aa  2.51e-03   489    653  165      43    207  165     43    207  165     82   0   79  None
PI  T2T_CP100583.2_2887991_2888950_-1-320_aa;T2T_CP100583.2_4801213_4802175_-1-321_aa  1.66e-02   805    889   85     353    437   85    353    437   85     67   0   79  None
PI  T2T_CP100583.2_2887991_2888950_-1-320_aa;T2T_CP100583.2_4809635_4810588_1-318_aa   9.58e-06   489    701  213      43    255  213     43    255  213    123   0   81  None
PI  T2T_CP100583.2_2887991_2888950_-1-320_aa;T2T_CP100583.2_4816708_4817670_-1-324_aa  7.88e-05   555    692  138     109    246  138    109    246  138     83   0  104  None
PI  T2T_CP100583.2_2887991_2888950_-1-320_aa;T2T_CP100583.2_4816708_4817670_-1-324_aa  1.19e-03   805    889   85     353    437   85    353    437   85     67   0  104  None
PI  T2T_CP100583.2_2887991_2888950_-1-320_aa;T2T_CP100583.2_4822885_4823820_-1-312_aa  9.21e-03   595    701  107     149    255  107    149    255  107     70   0   81  None
PI  T2T_CP100583.2_2887991_2888950_-1-320_aa;T2T_CP100583.2_4822885_4823820_-1-312_aa  1.36e-02   805    889   85     353    437   85    353    437   85     67   0   81  None
PI  T2T_CP100583.2_2887991_2888950_-1-320_aa;T2T_CP100583.2_4833722_4834681_-1-320_aa  1.68e-04   489    669  181      43    223  181     43    223  181     94   0   87  None
PI  T2T_CP100583.2_2887991_2888950_-1-320_aa;T2T_CP100583.2_4842281_4843222_-1-314_aa  7.90e-05   502    680  179      56    234  179     56    234  179     95   0   91  None
PI  T2T_CP100583.2_2887991_2888950_-1-320_aa;T2T_CP100583.2_4842281_4843222_-1-314_aa  4.94e-02  1094   1157   64     630    693   64    633    696   64     51   0   91  None
PI  T2T_CP100583.2_2887991_2888950_-1-320_aa;T2T_CP100583.2_4850665_4851600_1-348_aa   1.07e-02   489    638  150      43    192  150     43    192  150     76   0   73  None
PI  T2T_CP100583.2_2887991_2888950_-1-320_aa;T2T_CP100583.2_4850665_4851600_1-348_aa   3.01e-02   805    889   85     353    437   85    353    437   85     67   0   73  None
PI  T2T_CP100583.2_2887991_2888950_-1-320_aa;T2T_CP100583.2_4860618_4861553_1-312_aa   1.76e-04   489    701  213      43    255  213     43    255  213    123   0   66  None
PI  T2T_CP100583.2_2887991_2888950_-1-320_aa;T2T_CP100583.2_4860618_4861553_1-312_aa   2.34e-02   933   1042  110     481    578   98    481    578   98     76   0   66  None
PI  T2T_CP100583.2_2887991_2888950_-1-320_aa;T2T_CP100583.2_4867027_4867986_-1-320_aa  3.93e-04   568    701  134     122    255  134    122    255  134     85   0   90  None
PI  T2T_CP100583.2_2887991_2888950_-1-320_aa;T2T_CP100583.2_4867027_4867986_-1-320_aa  5.35e-03   805    889   85     353    437   85    353    437   85     67   0   90  None
PI  T2T_CP100583.2_2887991_2888950_-1-320_aa;T2T_CP100583.2_4876876_4877859_1-354_aa   1.11e-02   805    889   85     353    437   85    353    437   85     67   0   83  None
PI  T2T_CP100583.2_2887991_2888950_-1-320_aa;T2T_CP100583.2_4876876_4877859_1-354_aa   2.14e-02   489    610  122      43    164  122     43    164  122     62   0   83  None
PI  T2T_CP100583.2_2887991_2888950_-1-320_aa;T2T_CP100583.2_4876876_4877859_1-354_aa   2.78e-02   612    701   90     166    255   90    166    255   90     60   0   83  None
PI  T2T_CP100583.2_2887991_2888950_-1-320_aa;T2T_CP100583.2_4886598_4887566_-1-323_aa  4.29e-03  1241   1347  107     777    882  106    786    891  106     98   0   62  None
PI  T2T_CP100583.2_2887991_2888950_-1-320_aa;T2T_CP100583.2_4906085_4907020_1-338_aa   2.41e-02   936   1033   98     484    570   87    484    570   87     64   0   79  None
PI  T2T_CP100583.2_2887991_2888950_-1-320_aa;T2T_CP100583.2_4912438_4913361_1-308_aa   2.01e-03   489    640  152      43    194  152     43    194  152     78   0   85  None
PI  T2T_CP100583.2_2887991_2888950_-1-320_aa;T2T_CP100583.2_4912438_4913361_1-308_aa   3.03e-03   805    900   96     353    448   96    350    445   96     75   0   85  None
PI  T2T_CP100583.2_2887991_2888950_-1-320_aa;T2T_CP100583.2_4918580_4919515_-1-338_aa  4.32e-06   489    701  213      43    255  213    121    333  213    123   0   85  None
PI  T2T_CP100583.2_2887991_2888950_-1-320_aa;T2T_CP100583.2_4918580_4919515_-1-338_aa  9.00e-03   805    889   85     353    437   85    431    515   85     67   0   85  None
PI  T2T_CP100583.2_2887991_2888950_-1-320_aa;T2T_CP100583.2_4929233_4930192_1-320_aa   1.17e-05   489    701  213      43    255  213     43    255  213    123   0   80  None
PI  T2T_CP100583.2_2887991_2888950_-1-320_aa;T2T_CP100583.2_4929233_4930192_1-320_aa   1.50e-02   805    889   85     353    437   85    353    437   85     67   0   80  None
PI  T2T_CP100583.2_2887991_2888950_-1-320_aa;T2T_CP100583.2_4929233_4930192_1-320_aa   4.67e-02   932   1012   81     480    560   81    480    560   81     58   0   80  None
PI  T2T_CP100583.2_2887991_2888950_-1-320_aa;T2T_CP100583.2_4936668_4937603_-1-312_aa  3.09e-03   585    701  117     139    255  117    139    255  117     74   0   86  None
PI  T2T_CP100583.2_2887991_2888950_-1-320_aa;T2T_CP100583.2_4946001_4946981_1-329_aa   8.73e-03   503    654  152      57    208  152     57    208  152     73   0   78  None
PI  T2T_CP100583.2_2887991_2888950_-1-320_aa;T2T_CP100583.2_4946001_4946981_1-329_aa   1.83e-02   805    889   85     353    437   85    353    437   85     67   0   78  None
PI  T2T_CP100583.2_2887991_2888950_-1-320_aa;T2T_CP100583.2_4953089_4954072_-1-319_aa  6.08e-03   489    637  149      43    191  149     43    191  149     75   0   79  None
PI  T2T_CP100583.2_2887991_2888950_-1-320_aa;T2T_CP100583.2_4963988_4964947_-1-331_aa  5.28e-06   489    701  213      43    255  213    121    333  213    123   0   84  None
PI  T2T_CP100583.2_2887991_2888950_-1-320_aa;T2T_CP100583.2_4963988_4964947_-1-331_aa  1.99e-03   916   1027  112     464    566  103    542    644  103     79   0   84  None
PI  T2T_CP100583.2_2887991_2888950_-1-320_aa;T2T_CP100583.2_4974467_4975450_1-328_aa   5.66e-04   489    670  182      43    224  182     43    224  182     95   0   78  None
PI  T2T_CP100583.2_2887991_2888950_-1-320_aa;T2T_CP100583.2_5002234_5003196_1-321_aa   3.33e-06   502    701  200      56    255  200     56    255  200    114   0   93  None
PI  T2T_CP100583.2_2887991_2888950_-1-320_aa;T2T_CP100583.2_5002234_5003196_1-321_aa   3.16e-02   805    873   69     353    421   69    353    421   69     53   0   93  None
PI  T2T_CP100583.2_2887991_2888950_-1-320_aa;T2T_CP100583.2_5011351_5012286_-1-312_aa  2.11e-05   489    701  213      43    255  213     43    255  213    123   0   77  None
PI  T2T_CP100583.2_2887991_2888950_-1-320_aa;T2T_CP100583.2_5011351_5012286_-1-312_aa  2.03e-02   805    889   85     353    437   85    353    437   85     67   0   77  None
PI  T2T_CP100583.2_2887991_2888950_-1-320_aa;T2T_CP100583.2_5037204_5038184_-1-329_aa  7.01e-07   489    701  213      43    255  213     43    255  213    123   0   94  None
PI  T2T_CP100583.2_2887991_2888950_-1-320_aa;T2T_CP100583.2_5048236_5049219_1-324_aa   1.30e-04   489    689  201      43    243  201     43    243  201    111   0   75  None
PI  T2T_CP100583.2_2887991_2888950_-1-320_aa;T2T_CP100583.2_5055311_5056300_-1-352_aa  9.89e-05   519    701  183      73    255  183    172    354  183    105   0   81  None
PI  T2T_CP100583.2_2887991_2888950_-1-320_aa;T2T_CP100583.2_5055311_5056300_-1-352_aa  3.33e-02   816    889   74     364    437   74    463    536   74     60   0   81  None
PI  T2T_CP100583.2_2887991_2888950_-1-320_aa;T2T_CP100583.2_5065080_5066063_1-328_aa   3.11e-05   489    701  213      43    255  213     43    255  213    123   0   75  None
PI  T2T_CP100583.2_2887991_2888950_-1-320_aa;T2T_CP100583.2_5071664_5072596_-1-311_aa  7.01e-07   489    701  213      43    255  213     43    255  213    123   0   94  None
PI  T2T_CP100583.2_2887991_2888950_-1-320_aa;T2T_CP100583.2_5071664_5072596_-1-311_aa  1.37e-02   818    889   72     366    437   72    363    434   72     58   0   94  None
PI  T2T_CP100583.2_2887991_2888950_-1-320_aa;T2T_CP100583.2_5088008_5088943_1-312_aa   3.10e-04   489    701  213      43    255  213     43    255  213    123   0   63  None
PI  T2T_CP100583.2_2887991_2888950_-1-320_aa;T2T_CP100583.2_5092667_5093626_1-347_aa   1.73e-05   489    701  213      43    255  213     43    255  213    123   0   78  None
PI  T2T_CP100583.2_2887991_2888950_-1-320_aa;T2T_CP100583.2_5092667_5093626_1-347_aa   1.83e-02   805    889   85     353    437   85    353    437   85     67   0   78  None
PI  T2T_CP100583.2_2887991_2888950_-1-320_aa;T2T_CP100583.2_5092667_5093626_1-347_aa   3.83e-02   933   1025   93     481    565   85    481    565   85     61   0   78  None
PI  T2T_CP100583.2_2887991_2888950_-1-320_aa;T2T_CP100583.2_5098798_5099781_1-328_aa   9.92e-05   489    701  213      43    255  213     43    255  213    123   0   69  None
PI  T2T_CP100583.2_2887991_2888950_-1-320_aa;T2T_CP100583.2_5103276_5104232_-1-319_aa  1.42e-04   489    667  179      43    221  179     43    221  179     92   0   90  None
PI  T2T_CP100583.2_2887991_2888950_-1-320_aa;T2T_CP100583.2_5103276_5104232_-1-319_aa  5.35e-03   805    889   85     353    437   85    353    437   85     67   0   90  None
PI  T2T_CP100583.2_2887991_2888950_-1-320_aa;T2T_CP100583.2_5117018_5117953_-1-312_aa  7.86e-06   489    701  213      43    255  213     43    255  213    123   0   82  None
PI  T2T_CP100583.2_2887991_2888950_-1-320_aa;T2T_CP100583.2_5117018_5117953_-1-312_aa  1.22e-02   805    889   85     353    437   85    353    437   85     67   0   82  None
PI  T2T_CP100583.2_2887991_2888950_-1-320_aa;T2T_CP100583.2_5126260_5127171_1-312_aa   1.17e-05   489    701  213      43    255  213     43    255  213    123   0   80  None
PI  T2T_CP100583.2_2887991_2888950_-1-320_aa;T2T_CP100583.2_5126260_5127171_1-312_aa   2.83e-02   805    883   79     353    431   79    353    431   79     62   0   80  None
PI  T2T_CP100583.2_2887991_2888950_-1-320_aa;T2T_CP100583.2_5141513_5142472_1-320_aa   8.19e-05   489    701  213      43    255  213     43    255  213    123   0   70  None
PI  T2T_CP100583.2_2887991_2888950_-1-320_aa;T2T_CP100583.2_5162225_5163193_1-350_aa   2.90e-06   489    701  213      43    255  213     43    255  213    123   0   87  None
PI  T2T_CP100583.2_2887991_2888950_-1-320_aa;T2T_CP100583.2_5179217_5180185_-1-323_aa  1.64e-03   489    701  213      43    255  213     43    255  213    123   0   54  None
PI  T2T_CP100583.2_2887991_2888950_-1-320_aa;T2T_CP100583.2_5188847_5189833_1-320_aa   3.61e-02   503    640  138      57    194  138     57    194  138     68   0   70  None
PI  T2T_CP100583.2_2887991_2888950_-1-320_aa;T2T_CP100583.2_5193695_5194657_-1-357_aa  6.63e-05   489    679  191      43    233  191    151    341  191    103   0   85  None
PI  T2T_CP100583.2_2887991_2888950_-1-320_aa;T2T_CP100583.2_5202138_5203100_1-321_aa   1.08e-02   585    701  117     139    255  117    139    255  117     74   0   75  None
PI  T2T_CP100583.2_2887991_2888950_-1-320_aa;T2T_CP100583.2_5202138_5203100_1-321_aa   2.47e-02   805    889   85     353    437   85    353    437   85     67   0   75  None
PI  T2T_CP100583.2_2887991_2888950_-1-320_aa;T2T_CP100583.2_5206891_5207850_-1-322_aa  7.81e-06     1    654  654       1    208  208      1    208  208    112   0   90  None
PI  T2T_CP100583.2_2887991_2888950_-1-320_aa;T2T_CP100583.2_5216114_5217049_1-346_aa   1.33e-03   805    889   85     353    437   85    353    437   85     67   0  103  None
PI  T2T_CP100583.2_2887991_2888950_-1-320_aa;T2T_CP100583.2_5216114_5217049_1-346_aa   3.64e-03   611    701   91     165    255   91    165    255   91     61   0  103  None
PI  T2T_CP100583.2_2887991_2888950_-1-320_aa;T2T_CP100583.2_5216114_5217049_1-346_aa   5.09e-03   916    994   79     464    542   79    464    542   79     59   0  103  None
PI  T2T_CP100583.2_2887991_2888950_-1-320_aa;T2T_CP100583.2_5216114_5217049_1-346_aa   8.41e-03   497    609  113      51    163  113     51    163  113     56   0  103  None
PI  T2T_CP100583.2_2887991_2888950_-1-320_aa;T2T_CP100583.2_5223064_5224026_-1-321_aa  6.59e-04   489    640  152      43    194  152     43    194  152     78   0   94  None
PI  T2T_CP100583.2_2887991_2888950_-1-320_aa;T2T_CP100583.2_5223064_5224026_-1-321_aa  7.49e-03  1082   1157   76     618    693   76    621    696   76     62   0   94  None
PI  T2T_CP100583.2_2887991_2888950_-1-320_aa;T2T_CP100583.2_5233476_5234459_1-328_aa   4.32e-06   489    701  213      43    255  213     43    255  213    123   0   85  None
PI  T2T_CP100583.2_2887991_2888950_-1-320_aa;T2T_CP100583.2_5240486_5241436_-1-317_aa  2.83e-02   932   1025   94     480    565   86    480    565   86     62   0   80  None
PI  T2T_CP100583.2_2887991_2888950_-1-320_aa;T2T_CP100583.2_5249466_5250437_1-308_aa   2.37e-06   489    701  213      43    255  213     43    255  213    123   0   88  None
PI  T2T_CP100583.2_2887991_2888950_-1-320_aa;T2T_CP100583.2_5256460_5257443_-1-328_aa  3.54e-06   489    701  213      43    255  213     43    255  213    123   0   86  None
PI  T2T_CP100583.2_2887991_2888950_-1-320_aa;T2T_CP100583.2_5256460_5257443_-1-328_aa  1.07e-02   805    886   82     353    434   82    353    434   82     65   0   86  None
PI  T2T_CP100583.2_2887991_2888950_-1-320_aa;T2T_CP100583.2_5262712_5263650_-1-313_aa  3.66e-02   805    889   85     353    437   85    353    437   85     67   0   71  None
PI  T2T_CP100583.2_2887991_2888950_-1-320_aa;T2T_CP100583.2_5271112_5272047_1-312_aa   3.87e-03   595    701  107     149    255  107    149    255  107     70   0   89  None
PI  T2T_CP100583.2_2887991_2888950_-1-320_aa;T2T_CP100583.2_5271112_5272047_1-312_aa   2.47e-02   819    889   71     367    437   71    367    437   71     57   0   89  None
PI  T2T_CP100583.2_2887991_2888950_-1-320_aa;T2T_CP100583.2_5271112_5272047_1-312_aa   5.00e-02   489    593  105      43    147  105     43    147  105     52   0   89  None
PI  T2T_CP100583.2_2887991_2888950_-1-320_aa;T2T_CP100583.2_5279180_5280142_-1-321_aa  2.73e-06   489    700  212      43    254  212     43    254  212    122   0   88  None
PI  T2T_CP100583.2_2887991_2888950_-1-320_aa;T2T_CP100583.2_5290053_5291012_1-320_aa   1.17e-05   489    701  213      43    255  213     43    255  213    123   0   80  None
PI  T2T_CP100583.2_2887991_2888950_-1-320_aa;T2T_CP100583.2_5290053_5291012_1-320_aa   1.50e-02   805    889   85     353    437   85    353    437   85     67   0   80  None
PI  T2T_CP100583.2_2887991_2888950_-1-320_aa;T2T_CP100583.2_5297001_5297963_1-321_aa   2.04e-07   489    701  213      43    255  213     43    255  213    123   0  100  None
PI  T2T_CP100583.2_2887991_2888950_-1-320_aa;T2T_CP100583.2_5310501_5311478_-1-326_aa  1.05e-06   489    701  213      43    255  213     43    255  213    123   0   92  None
PI  T2T_CP100583.2_2887991_2888950_-1-320_aa;T2T_CP100583.2_5320189_5321130_1-314_aa   8.86e-08   489    701  213      43    255  213     43    255  213    123   0  104  None
PI  T2T_CP100583.2_2887991_2888950_-1-320_aa;T2T_CP100583.2_5326531_5327493_1-321_aa   2.58e-06   491    701  211      45    255  211     45    255  211    121   0   89  None
PI  T2T_CP100583.2_2887991_2888950_-1-320_aa;T2T_CP100583.2_5334174_5335109_-1-348_aa  1.50e-04   489    684  196      43    238  196    151    346  196    107   0   77  None
PI  T2T_CP100583.2_2887991_2888950_-1-320_aa;T2T_CP100583.2_5344603_5345565_1-321_aa   3.54e-06   489    701  213      43    255  213     43    255  213    123   0   86  None
PI  T2T_CP100583.2_2887991_2888950_-1-320_aa;T2T_CP100583.2_5359303_5360262_1-337_aa   4.96e-06   489    700  212      43    254  212     43    254  212    122   0   85  None
PI  T2T_CP100583.2_2887991_2888950_-1-320_aa;T2T_CP100583.2_5359303_5360262_1-337_aa   1.35e-02   932   1027   96     480    566   87    480    566   87     64   0   85  None
PI  T2T_CP100583.2_2887991_2888950_-1-320_aa;T2T_CP100583.2_5368794_5369723_-1-312_aa  2.04e-07   489    701  213      43    255  213     43    255  213    123   0  100  None
PI  T2T_CP100583.2_2887991_2888950_-1-320_aa;T2T_CP100583.2_5377736_5378719_1-319_aa   9.58e-06   489    701  213      43    255  213     43    255  213    123   0   81  None
PI  T2T_CP100583.2_2887991_2888950_-1-320_aa;T2T_CP100583.2_5384491_5385474_-1-328_aa  2.27e-03   489    640  152      43    194  152     43    194  152     78   0   84  None
PI  T2T_CP100583.2_2887991_2888950_-1-320_aa;T2T_CP100583.2_5395041_5396000_1-320_aa   7.86e-06   489    701  213      43    255  213     43    255  213    123   0   82  None
PI  T2T_CP100583.2_2887991_2888950_-1-320_aa;T2T_CP100583.2_5395041_5396000_1-320_aa   1.22e-02   805    889   85     353    437   85    353    437   85     67   0   82  None
PI  T2T_CP100583.2_2887991_2888950_-1-320_aa;T2T_CP100583.2_5395041_5396000_1-320_aa   3.94e-02   932   1012   81     480    560   81    480    560   81     58   0   82  None
PI  T2T_CP100583.2_2887991_2888950_-1-320_aa;T2T_CP100583.2_5411987_5412946_1-343_aa   2.56e-05   489    701  213      43    255  213     43    255  213    123   0   76  None
PI  T2T_CP100583.2_2887991_2888950_-1-320_aa;T2T_CP100583.2_5411987_5412946_1-343_aa   2.24e-02   805    889   85     353    437   85    353    437   85     67   0   76  None
PI  T2T_CP100583.2_2887991_2888950_-1-320_aa;T2T_CP100583.2_5442729_5443685_-1-345_aa  1.94e-06   489    701  213      43    255  213    121    333  213    123   0   89  None
PI  T2T_CP100583.2_2887991_2888950_-1-320_aa;T2T_CP100583.2_5442729_5443685_-1-345_aa  1.86e-02   816    888   73     364    436   73    442    514   73     59   0   89  None
PI  T2T_CP100583.2_2887991_2888950_-1-320_aa;T2T_CP100583.2_5453234_5454193_-1-320_aa  1.07e-03   514    670  157      68    224  157     68    224  157     79   0   89  None
PI  T2T_CP100583.2_2887991_2888950_-1-320_aa;T2T_CP100583.2_5453234_5454193_-1-320_aa  1.61e-02   816    889   74     364    437   74    364    437   74     60   0   89  None
PI  T2T_CP100583.2_2887991_2888950_-1-320_aa;T2T_CP100583.2_5470730_5471671_1-328_aa   1.42e-05   489    701  213      43    255  213     43    255  213    123   0   79  None
PI  T2T_CP100583.2_2887991_2888950_-1-320_aa;T2T_CP100583.2_5470730_5471671_1-328_aa   1.66e-02   805    889   85     353    437   85    353    437   85     67   0   79  None
PI  T2T_CP100583.2_2887991_2888950_-1-320_aa;T2T_CP100583.2_5476832_5477767_-1-294_aa  1.94e-06   489    701  213      43    255  213     43    255  213    123   0   89  None
PI  T2T_CP100583.2_2887991_2888950_-1-320_aa;T2T_CP100583.2_5485773_5486744_1-324_aa   1.29e-06   489    701  213      43    255  213     43    255  213    123   0   91  None
PI  T2T_CP100583.2_2887991_2888950_-1-320_aa;T2T_CP100583.2_5485773_5486744_1-324_aa   1.55e-02   817    889   73     365    437   73    365    437   73     59   0   91  None
PI  T2T_CP100583.2_2887991_2888950_-1-320_aa;T2T_CP100583.2_5493669_5494631_-1-321_aa  7.01e-07   489    701  213      43    255  213     43    255  213    123   0   94  None
PI  T2T_CP100583.2_2887991_2888950_-1-320_aa;T2T_CP100583.2_5493669_5494631_-1-321_aa  3.51e-03   805    889   85     353    437   85    353    437   85     67   0   94  None
PI  T2T_CP100583.2_2887991_2888950_-1-320_aa;T2T_CP100583.2_5499880_5500860_-1-314_aa  5.23e-05   562    701  140     116    255  140    116    255  140     88   0  101  None
PI  T2T_CP100583.2_2887991_2888950_-1-320_aa;T2T_CP100583.2_5508571_5509482_1-312_aa   1.02e-02   595    701  107     149    255  107    149    255  107     70   0   80  None
PI  T2T_CP100583.2_2887991_2888950_-1-320_aa;T2T_CP100583.2_5517309_5518268_-1-320_aa  1.36e-02   805    889   85     353    437   85    353    437   85     67   0   81  None
PI  T2T_CP100583.2_2887991_2888950_-1-320_aa;T2T_CP100583.2_5517309_5518268_-1-320_aa  1.54e-02   601    701  101     155    255  101    155    255  101     66   0   81  None
PI  T2T_CP100583.2_2887991_2888950_-1-320_aa;T2T_CP100583.2_5525882_5526823_-1-314_aa  1.07e-04   502    680  179      56    234  179     56    234  179     95   0   89  None
PI  T2T_CP100583.2_2887991_2888950_-1-320_aa;T2T_CP100583.2_5525882_5526823_-1-314_aa  1.21e-02   812    889   78     360    437   78    360    437   78     62   0   89  None
PI  T2T_CP100583.2_2887991_2888950_-1-320_aa;T2T_CP100583.2_5534271_5535206_1-348_aa   1.20e-02   489    638  150      43    192  150     43    192  150     76   0   72  None
PI  T2T_CP100583.2_2887991_2888950_-1-320_aa;T2T_CP100583.2_5534271_5535206_1-348_aa   3.32e-02   805    889   85     353    437   85    353    437   85     67   0   72  None
PI  T2T_CP100583.2_2887991_2888950_-1-320_aa;T2T_CP100583.2_5544225_5545160_1-312_aa   1.76e-04   489    701  213      43    255  213     43    255  213    123   0   66  None
PI  T2T_CP100583.2_2887991_2888950_-1-320_aa;T2T_CP100583.2_5544225_5545160_1-312_aa   2.34e-02   933   1042  110     481    578   98    481    578   98     76   0   66  None
PI  T2T_CP100583.2_2887991_2888950_-1-320_aa;T2T_CP100583.2_5550634_5551593_-1-320_aa  6.77e-04   568    701  134     122    255  134    122    255  134     85   0   86  None
PI  T2T_CP100583.2_2887991_2888950_-1-320_aa;T2T_CP100583.2_5550634_5551593_-1-320_aa  8.12e-03   805    889   85     353    437   85    353    437   85     67   0   86  None
PI  T2T_CP100583.2_2887991_2888950_-1-320_aa;T2T_CP100583.2_5560476_5561459_1-354_aa   1.36e-02   805    889   85     353    437   85    353    437   85     67   0   81  None
PI  T2T_CP100583.2_2887991_2888950_-1-320_aa;T2T_CP100583.2_5560476_5561459_1-354_aa   2.58e-02   489    610  122      43    164  122     43    164  122     62   0   81  None
PI  T2T_CP100583.2_2887991_2888950_-1-320_aa;T2T_CP100583.2_5560476_5561459_1-354_aa   3.33e-02   612    701   90     166    255   90    166    255   90     60   0   81  None
PI  T2T_CP100583.2_2887991_2888950_-1-320_aa;T2T_CP100583.2_5569088_5570056_-1-323_aa  6.85e-04   489    654  166      43    208  166     43    208  166     83   0   88  None
PI  T2T_CP100583.2_2887991_2888950_-1-320_aa;T2T_CP100583.2_5577814_5578785_1-324_aa   2.37e-06   489    701  213      43    255  213     43    255  213    123   0   88  None
PI  T2T_CP100583.2_2887991_2888950_-1-320_aa;T2T_CP100583.2_5577814_5578785_1-324_aa   2.04e-02   817    889   73     365    437   73    365    437   73     59   0   88  None
PI  T2T_CP100583.2_2887991_2888950_-1-320_aa;T2T_CP100583.2_5610017_5610976_-1-323_aa  1.11e-04   567    701  135     121    255  135    121    255  135     86   0   98  None
PI  T2T_CP100583.2_2887991_2888950_-1-320_aa;T2T_CP100583.2_5617999_5618925_1-309_aa   8.92e-04   489    654  166      43    208  166     43    208  166     83   0   86  None
PI  T2T_CP100583.2_2887991_2888950_-1-320_aa;T2T_CP100583.2_5627621_5628574_1-318_aa   1.17e-05   489    701  213      43    255  213     43    255  213    123   0   80  None
PI  T2T_CP100583.2_2887991_2888950_-1-320_aa;T2T_CP100583.2_5627621_5628574_1-318_aa   2.19e-02   932   1027   96     480    566   87    480    566   87     64   0   80  None
PI  T2T_CP100583.2_2887991_2888950_-1-320_aa;T2T_CP100583.2_5636652_5637620_-1-323_aa  3.74e-04   489    701  213      43    255  213     43    255  213    123   0   62  None
PI  T2T_CP100583.2_2887991_2888950_-1-320_aa;T2T_CP100583.2_5644003_5644971_1-346_aa   1.83e-02   805    889   85     353    437   85    353    437   85     67   0   78  None
PI  T2T_CP100583.2_2887991_2888950_-1-320_aa;T2T_CP100583.2_5644003_5644971_1-346_aa   2.08e-02   489    617  129      43    171  129     43    171  129     66   0   78  None
PI  T2T_CP100583.2_2887991_2888950_-1-320_aa;T2T_CP100583.2_5651053_5652036_-1-328_aa  3.18e-05   489    689  201      43    243  201     43    243  201    111   0   83  None
PI  T2T_CP100583.2_2887991_2888950_-1-320_aa;T2T_CP100583.2_5651053_5652036_-1-328_aa  4.69e-02   942   1027   86     490    566   77    490    566   77     56   0   83  None
PI  T2T_CP100583.2_2887991_2888950_-1-320_aa;T2T_CP100583.2_5660114_5661052_1-347_aa   2.70e-02   559    654   96     113    208   96    113    208   96     49   0  103  None
PI  T2T_CP100583.2_2887991_2888950_-1-320_aa;T2T_CP100583.2_5666373_5667335_1-321_aa   8.59e-07   489    701  213      43    255  213     43    255  213    123   0   93  None
PI  T2T_CP100583.2_2887991_2888950_-1-320_aa;T2T_CP100583.2_5666373_5667335_1-321_aa   3.90e-03   805    889   85     353    437   85    353    437   85     67   0   93  None
PI  T2T_CP100583.2_2887991_2888950_-1-320_aa;T2T_CP100583.2_5675197_5676132_-1-339_aa  3.78e-05   489    701  213      43    255  213    124    336  213    123   0   74  None
PI  T2T_CP100583.2_2887991_2888950_-1-320_aa;T2T_CP100583.2_5684654_5685568_1-305_aa   5.43e-04   489    701  213      43    255  213     43    255  213    123   0   60  None
PI  T2T_CP100583.2_2887991_2888950_-1-320_aa;T2T_CP100583.2_5689383_5690369_-1-322_aa  1.20e-02   932   1042  111     480    578   99    480    578   99     77   0   71  None
PI  T2T_CP100583.2_2887991_2888950_-1-320_aa;T2T_CP100583.2_5702042_5703001_1-320_aa   7.86e-06   489    701  213      43    255  213     43    255  213    123   0   82  None
PI  T2T_CP100583.2_2887991_2888950_-1-320_aa;T2T_CP100583.2_5707387_5708349_1-321_aa   2.56e-05   489    701  213      43    255  213     43    255  213    123   0   76  None
PI  T2T_CP100583.2_2887991_2888950_-1-320_aa;T2T_CP100583.2_5707387_5708349_1-321_aa   4.07e-02   805    883   79     353    431   79    353    431   79     62   0   76  None
PI  T2T_CP100583.2_2887991_2888950_-1-320_aa;T2T_CP100583.2_5712125_5712964_-1-323_aa  4.32e-06   489    701  213      43    255  213     43    255  213    123   0   85  None
PI  T2T_CP100583.2_2887991_2888950_-1-320_aa;T2T_CP100583.2_5712125_5712964_-1-323_aa  9.00e-03   805    889   85     353    437   85    353    437   85     67   0   85  None
PI  T2T_CP100583.2_2887991_2888950_-1-320_aa;T2T_CP100583.2_5722417_5723367_1-320_aa   8.12e-03   805    889   85     353    437   85    353    437   85     67   0   86  None
PI  T2T_CP100583.2_2887991_2888950_-1-320_aa;T2T_CP100583.2_5722417_5723367_1-320_aa   1.07e-02   602    701  100     156    255  100    156    255  100     65   0   86  None
PI  T2T_CP100583.2_2887991_2888950_-1-320_aa;T2T_CP100583.2_5722417_5723367_1-320_aa   2.12e-02   449    560  112       6    114  109      6    114  109     60   0   86  None
PI  T2T_CP100583.2_2887991_2888950_-1-320_aa;T2T_CP100583.2_5729728_5730663_1-312_aa   5.97e-04   489    673  185      43    227  185     43    227  185     97   0   76  None
PI  T2T_CP100583.2_2887991_2888950_-1-320_aa;T2T_CP100583.2_5729728_5730663_1-312_aa   4.07e-02   932   1025   94     480    565   86    480    565   86     62   0   76  None
PI  T2T_CP100583.2_2887991_2888950_-1-320_aa;T2T_CP100583.2_5735486_5736448_-1-366_aa  3.10e-06   504    701  198      58    255  198    193    390  198    112   0   95  None
PI  T2T_CP100583.2_2887991_2888950_-1-320_aa;T2T_CP100583.2_5735486_5736448_-1-366_aa  3.64e-02  1094   1157   64     630    693   64    768    831   64     51   0   95  None
PI  T2T_CP100583.2_2887991_2888950_-1-320_aa;T2T_CP100583.2_5744064_5745005_-1-343_aa  8.08e-05   489    680  192      43    234  192    130    321  192    104   0   83  None
PI  T2T_CP100583.2_2887991_2888950_-1-320_aa;T2T_CP100583.2_5744064_5745005_-1-343_aa  1.11e-02   805    889   85     353    437   85    440    524   85     67   0   83  None
PI  T2T_CP100583.2_2887991_2888950_-1-320_aa;T2T_CP100583.2_5757729_5758643_1-328_aa   1.14e-03   489    701  213      43    255  213     43    255  213    123   0   56  None
PI  T2T_CP100583.2_2887991_2888950_-1-320_aa;T2T_CP100583.2_5769555_5770514_1-369_aa   1.10e-05   489    697  209      43    251  209     43    251  209    119   0   83  None
PI  T2T_CP100583.2_2887991_2888950_-1-320_aa;T2T_CP100583.2_5769555_5770514_1-369_aa   8.48e-03   942   1042  101     490    578   89    490    578   89     69   0   83  None
PI  T2T_CP100583.2_2887991_2888950_-1-320_aa;T2T_CP100583.2_5777793_5778728_-1-348_aa  3.78e-05   489    701  213      43    255  213    151    363  213    123   0   74  None
PI  T2T_CP100583.2_2887991_2888950_-1-320_aa;T2T_CP100583.2_5777793_5778728_-1-348_aa  4.86e-02   932   1025   94     480    565   86    588    673   86     62   0   74  None
PI  T2T_CP100583.2_2887991_2888950_-1-320_aa;T2T_CP100583.2_5786227_5787186_1-320_aa   2.90e-06   489    701  213      43    255  213     43    255  213    123   0   87  None
PI  T2T_CP100583.2_2887991_2888950_-1-320_aa;T2T_CP100583.2_5786227_5787186_1-320_aa   7.32e-03   805    889   85     353    437   85    353    437   85     67   0   87  None
PI  T2T_CP100583.2_2887991_2888950_-1-320_aa;T2T_CP100583.2_5795722_5796657_-1-312_aa  4.87e-02   489    634  146      43    188  146     43    188  146     74   0   61  None
PI  T2T_CP100583.2_2887991_2888950_-1-320_aa;T2T_CP100583.2_5805758_5806693_1-339_aa   1.71e-03   489    654  166      43    208  166     43    208  166     83   0   81  None
PI  T2T_CP100583.2_2887991_2888950_-1-320_aa;T2T_CP100583.2_5805758_5806693_1-339_aa   1.75e-02   819    900   82     367    448   82    367    448   82     65   0   81  None
PI  T2T_CP100583.2_2887991_2888950_-1-320_aa;T2T_CP100583.2_5825504_5826472_1-323_aa   2.28e-06   489    692  204      43    246  204     43    246  204    114   0   95  None
PI  T2T_CP100583.2_2887991_2888950_-1-320_aa;T2T_CP100583.2_5825504_5826472_1-323_aa   1.08e-02   817    889   73     365    437   73    365    437   73     59   0   95  None
PI  T2T_CP100583.2_2887991_2888950_-1-320_aa;T2T_CP100583.2_5833310_5834245_-1-338_aa  9.58e-06   489    701  213      43    255  213    121    333  213    123   0   81  None
PI  T2T_CP100583.2_2887991_2888950_-1-320_aa;T2T_CP100583.2_5833310_5834245_-1-338_aa  1.36e-02   805    889   85     353    437   85    431    515   85     67   0   81  None
PI  T2T_CP100583.2_2887991_2888950_-1-320_aa;T2T_CP100583.2_5842561_5843544_1-319_aa   1.18e-02   602    701  100     156    255  100    156    255  100     65   0   85  None
PI  T2T_CP100583.2_2887991_2888950_-1-320_aa;T2T_CP100583.2_5842561_5843544_1-319_aa   3.48e-02   489    600  112      43    154  112     43    154  112     57   0   85  None
PI  T2T_CP100583.2_2887991_2888950_-1-320_aa;T2T_CP100583.2_5849310_5850293_-1-328_aa  8.59e-07   489    701  213      43    255  213     43    255  213    123   0   93  None
PI  T2T_CP100583.2_2887991_2888950_-1-320_aa;T2T_CP100583.2_5849310_5850293_-1-328_aa  5.27e-03   805    886   82     353    434   82    353    434   82     65   0   93  None
PI  T2T_CP100583.2_2887991_2888950_-1-320_aa;T2T_CP100583.2_5872376_5873344_-1-323_aa  4.33e-02   521    666  146      75    220  146     75    220  146     71   0   65  None
PI  T2T_CP100583.2_2887991_2888950_-1-320_aa;T2T_CP100583.2_5881030_5881995_1-322_aa   9.47e-04   489    701  213      43    255  213     43    255  213    123   0   57  None
PI  T2T_CP100583.2_2887991_2888950_-1-320_aa;T2T_CP100583.2_5908656_5909615_1-323_aa   5.08e-05   534    701  168      88    255  168     88    255  168     98   0   91  None
PI  T2T_CP100583.2_2887991_2888950_-1-320_aa;T2T_CP100583.2_5917132_5918058_-1-312_aa  2.04e-03   932   1042  111     480    578   99    480    578   99     77   0   86  None
PI  T2T_CP100583.2_2887991_2888950_-1-320_aa;T2T_CP100583.2_5927135_5928097_1-321_aa   5.46e-04   583    701  119     137    255  119    137    255  119     76   0   98  None
PI  T2T_CP100583.2_2887991_2888950_-1-320_aa;T2T_CP100583.2_5927135_5928097_1-321_aa   5.06e-03  1082   1157   76     618    693   76    621    696   76     62   0   98  None
PI  T2T_CP100583.2_2887991_2888950_-1-320_aa;T2T_CP100583.2_5927135_5928097_1-321_aa   1.31e-02   834    900   67     382    448   67    382    448   67     56   0   98  None
PI  T2T_CP100583.2_2887991_2888950_-1-320_aa;T2T_CP100583.2_5950534_5951517_-1-328_aa  3.79e-02   489    600  112      43    154  112     43    154  112     57   0   84  None
PI  T2T_CP100583.2_2887991_2888950_-1-320_aa;T2T_CP100583.2_5970430_5971440_1-337_aa   7.26e-03   594    701  108     148    255  108    148    255  108     71   0   82  None
PI  T2T_CP100583.2_2887991_2888950_-1-320_aa;T2T_CP100583.2_5975884_5976843_1-320_aa   4.72e-03   932   1042  111     480    578   99    480    578   99     77   0   79  None
PI  T2T_CP100583.2_2887991_2888950_-1-320_aa;T2T_CP100583.2_5985103_5986065_-1-359_aa  2.21e-02   521    638  118      75    192  118    189    306  118     56   0   92  None
PI  T2T_CP100583.2_2887991_2888950_-1-320_aa;T2T_CP100583.2_5992930_5993865_1-312_aa   2.39e-04   805    900   96     353    448   96    350    445   96     75   0  106  None
PI  T2T_CP100583.2_2887991_2888950_-1-320_aa;T2T_CP100588.2_1746702_1747685_-1-320_aa  3.21e-05   506    657  152      60    211  152     60    211  152     73   0  125  None
PI  T2T_CP100583.2_2887991_2888950_-1-320_aa;T2T_CP100588.2_1879511_1880494_1-320_aa   3.21e-05   506    657  152      60    211  152     60    211  152     73   0  125  None
PI  T2T_CP100583.2_2887991_2888950_-1-320_aa;T2T_CP100588.2_1915137_1916123_-1-329_aa  4.14e-05   506    657  152      60    211  152     87    238  152     73   0  123  None
PI  T2T_CP100583.2_2887991_2888950_-1-320_aa;T2T_CP100588.2_1931919_1932902_1-320_aa   3.65e-05   506    657  152      60    211  152     60    211  152     73   0  124  None
PI  T2T_CP100583.2_2887991_2888950_-1-320_aa;T2T_CP100588.2_1947669_1948655_1-329_aa   3.65e-05   506    657  152      60    211  152     60    211  152     73   0  124  None
PI  T2T_CP100583.2_2887991_2888950_-1-320_aa;T2T_CP100588.2_1967263_1968249_1-329_aa   3.21e-05   506    657  152      60    211  152     60    211  152     73   0  125  None
PI  T2T_CP100583.2_2887991_2888950_-1-320_aa;T2T_CP100588.2_1981896_1982882_-1-329_aa  4.14e-05   506    657  152      60    211  152     87    238  152     73   0  123  None
PI  T2T_CP100583.2_2887991_2888950_-1-320_aa;T2T_CP100588.2_1995620_1996606_-1-329_aa  4.14e-05   506    657  152      60    211  152     87    238  152     73   0  123  None
PI  T2T_CP100583.2_2887991_2888950_-1-320_aa;T2T_CP100588.2_2027902_2028888_1-329_aa   3.65e-05   506    657  152      60    211  152     60    211  152     73   0  124  None
PI  T2T_CP100583.2_2887991_2888950_-1-320_aa;T2T_CP100588.2_2078727_2079713_-1-329_aa  3.65e-05   506    657  152      60    211  152     87    238  152     73   0  124  None
PI  T2T_CP100583.2_2887991_2888950_-1-320_aa;T2T_CP100588.2_2107020_2108006_1-329_aa   2.83e-05   506    657  152      60    211  152     60    211  152     73   0  126  None
PI  T2T_CP100583.2_2887991_2888950_-1-320_aa;T2T_CP100588.2_2138811_2139797_1-329_aa   3.21e-05   506    657  152      60    211  152     60    211  152     73   0  125  None
PI  T2T_CP100583.2_2887991_2888950_-1-320_aa;T2T_CP100588.2_2153440_2154426_-1-329_aa  4.14e-05   506    657  152      60    211  152     87    238  152     73   0  123  None
PI  T2T_CP100583.2_2887991_2888950_-1-320_aa;T2T_CP100588.2_2167138_2168124_-1-329_aa  4.14e-05   506    657  152      60    211  152     87    238  152     73   0  123  None
PI  T2T_CP100583.2_2887991_2888950_-1-320_aa;T2T_CP100588.2_2185849_2186835_-1-329_aa  2.46e-02   579    657   79     133    211   79    160    238   79     41   0  125  None
PI  T2T_CP100583.2_2887991_2888950_-1-320_aa;T2T_CP100588.2_2204178_2205164_-1-329_aa  3.21e-05   506    657  152      60    211  152     87    238  152     73   0  125  None
PI  T2T_CP100583.2_2887991_2888950_-1-320_aa;T2T_CP100588.2_2249125_2250111_1-329_aa   3.65e-05   506    657  152      60    211  152     60    211  152     73   0  124  None
PI  T2T_CP100583.2_2887991_2888950_-1-320_aa;T2T_CP100588.2_2305892_2306878_1-329_aa   4.69e-05   506    657  152      60    211  152     60    211  152     73   0  122  None
PI  T2T_CP100583.2_2887991_2888950_-1-320_aa;T2T_CP100588.2_2334641_2335624_-1-345_aa  3.21e-05   506    657  152      60    211  152     87    238  152     73   0  125  None
PI  T2T_CP100583.2_2887991_2888950_-1-320_aa;T2T_CP100588.2_2376351_2377337_-1-329_aa  3.21e-05   506    657  152      60    211  152     87    238  152     73   0  125  None
PI  T2T_CP100583.2_2887991_2888950_-1-320_aa;T2T_CP100588.2_2417267_2418250_1-320_aa   5.89e-04   540    657  118      94    211  118     94    211  118     59   0  125  None
PI  T2T_CP100583.2_2887991_2888950_-1-320_aa;T2T_CP100588.2_2435573_2436559_-1-329_aa  3.65e-05   506    657  152      60    211  152     87    238  152     73   0  124  None
PI  T2T_CP100583.2_2887991_2888950_-1-320_aa;T2T_CP100588.2_2454337_2455323_-1-329_aa  2.83e-05   506    657  152      60    211  152     87    238  152     73   0  126  None
PI  T2T_CP100583.2_2887991_2888950_-1-320_aa;T2T_CP100588.2_2494873_2495859_-1-329_aa  3.65e-05   506    657  152      60    211  152     87    238  152     73   0  124  None
PI  T2T_CP100583.2_2887991_2888950_-1-320_aa;T2T_CP100588.2_2556019_2557002_1-320_aa   4.69e-05   506    657  152      60    211  152     60    211  152     73   0  122  None
PI  T2T_CP100583.2_2887991_2888950_-1-320_aa;T2T_CP100588.2_2573948_2574934_-1-329_aa  3.65e-05   506    657  152      60    211  152     87    238  152     73   0  124  None
PI  T2T_CP100583.2_2887991_2888950_-1-320_aa;T2T_CP100588.2_2590840_2591826_1-329_aa   4.14e-05   506    657  152      60    211  152     60    211  152     73   0  123  None
PI  T2T_CP100583.2_2887991_2888950_-1-320_aa;T2T_CP100588.2_2608844_2609830_1-329_aa   4.14e-05   506    657  152      60    211  152     60    211  152     73   0  123  None
PI  T2T_CP100583.2_2887991_2888950_-1-320_aa;T2T_CP100588.2_2626640_2627626_1-329_aa   3.21e-05   506    657  152      60    211  152     60    211  152     73   0  125  None
PI  T2T_CP100583.2_2887991_2888950_-1-320_aa;T2T_CP100588.2_2663568_2664554_1-329_aa   4.69e-05   506    657  152      60    211  152     60    211  152     73   0  122  None
PI  T2T_CP100583.2_2887991_2888950_-1-320_aa;T2T_CP100588.2_2680504_2681490_1-329_aa   3.21e-05   506    657  152      60    211  152     60    211  152     73   0  125  None
PI  T2T_CP100583.2_2887991_2888950_-1-320_aa;T2T_CP100588.2_2734732_2735718_1-329_aa   4.69e-05   506    657  152      60    211  152     60    211  152     73   0  122  None
PI  T2T_CP100583.2_2887991_2888950_-1-320_aa;T2T_CP100588.2_2753021_2754007_1-329_aa   3.65e-05   506    657  152      60    211  152     60    211  152     73   0  124  None
PI  T2T_CP100583.2_2887991_2888950_-1-320_aa;T2T_CP100588.2_2793478_2794464_1-329_aa   3.65e-05   506    657  152      60    211  152     60    211  152     73   0  124  None
PI  T2T_CP100583.2_2887991_2888950_-1-320_aa;T2T_CP100588.2_2855829_2856815_-1-329_aa  6.14e-06   489    657  169      43    211  169     70    238  169     86   0  118  None
PI  T2T_CP100583.2_2897336_2898286_1-344_aa;T2T_CP100583.2_2902095_2902943_-1-339_aa   5.95e-10   516    742  227      70    296  227    172    398  227    141   0  112  None
PI  T2T_CP100583.2_2897336_2898286_1-344_aa;T2T_CP100583.2_2910524_2911429_1-312_aa    5.58e-07   489    721  233      43    275  233     43    275  233    138   0   85  None
PI  T2T_CP100583.2_2897336_2898286_1-344_aa;T2T_CP100583.2_2925951_2926910_1-320_aa    4.72e-10   448    710  263       5    264  260      5    264  260    157   0  102  None
PI  T2T_CP100583.2_2897336_2898286_1-344_aa;T2T_CP100583.2_2925951_2926910_1-320_aa    1.48e-03   816    898   83     364    446   83    364    446   83     67   0  102  None
PI  T2T_CP100583.2_2897336_2898286_1-344_aa;T2T_CP100583.2_2934341_2935276_-1-294_aa   1.50e-13   448    743  296       5    297  293      5    297  293    186   0  112  None
PI  T2T_CP100583.2_2897336_2898286_1-344_aa;T2T_CP100583.2_2934341_2935276_-1-294_aa   1.61e-02   843    898   56     391    446   56    391    446   56     48   0  112  None
PI  T2T_CP100583.2_2897336_2898286_1-344_aa;T2T_CP100583.2_2943357_2944319_1-321_aa    3.51e-11   448    743  296       5    297  293      5    297  293    186   0   95  None
PI  T2T_CP100583.2_2897336_2898286_1-344_aa;T2T_CP100583.2_2943357_2944319_1-321_aa    1.25e-03   807    898   92     355    446   92    355    446   92     73   0   95  None
PI  T2T_CP100583.2_2897336_2898286_1-344_aa;T2T_CP100583.2_2958235_2959188_1-318_aa    1.04e-05   448    654  207       5    208  204      5    208  204    110   0   90  None
PI  T2T_CP100583.2_2897336_2898286_1-344_aa;T2T_CP100583.2_2967083_2968051_-1-323_aa   1.82e-05   448    640  193       5    194  190      5    194  190    105   0   91  None
PI  T2T_CP100583.2_2897336_2898286_1-344_aa;T2T_CP100583.2_2977009_2977944_1-312_aa    3.55e-09   448    721  274       5    275  271      5    275  271    165   0   90  None
PI  T2T_CP100583.2_2897336_2898286_1-344_aa;T2T_CP100583.2_2981665_2982624_1-347_aa    2.46e-08     1    684  684       1    238  238      1    238  238    136   0  100  None
PI  T2T_CP100583.2_2897336_2898286_1-344_aa;T2T_CP100583.2_2981665_2982624_1-347_aa    1.84e-03   816    898   83     364    446   83    364    446   83     67   0  100  None
PI  T2T_CP100583.2_2897336_2898286_1-344_aa;T2T_CP100583.2_2992525_2993487_-1-357_aa   7.10e-11   444    709  266       1    263  263    109    371  263    157   0  109  None
PI  T2T_CP100583.2_2897336_2898286_1-344_aa;T2T_CP100583.2_3001736_3002671_1-312_aa    9.58e-06   448    671  224       5    225  221      5    225  221    123   0   81  None
PI  T2T_CP100583.2_2897336_2898286_1-344_aa;T2T_CP100583.2_3030636_3031595_-1-320_aa   2.34e-09   448    710  263       5    264  260      5    264  260    157   0   96  None
PI  T2T_CP100583.2_2897336_2898286_1-344_aa;T2T_CP100583.2_3040171_3041124_1-338_aa    1.05e-09   448    710  263       5    264  260      5    264  260    157   0   99  None
PI  T2T_CP100583.2_2897336_2898286_1-344_aa;T2T_CP100583.2_3040171_3041124_1-338_aa    2.05e-03   816    898   83     364    446   83    364    446   83     67   0   99  None
PI  T2T_CP100583.2_2897336_2898286_1-344_aa;T2T_CP100583.2_3049019_3049981_1-324_aa    7.65e-07   483    702  220      37    256  220     37    256  220    128   0   90  None
PI  T2T_CP100583.2_2897336_2898286_1-344_aa;T2T_CP100583.2_3049019_3049981_1-324_aa    5.35e-03   816    898   83     364    446   83    364    446   83     67   0   90  None
PI  T2T_CP100583.2_2897336_2898286_1-344_aa;T2T_CP100583.2_3068440_3069423_1-328_aa    1.51e-08   529    748  220      83    302  220     83    302  220    139   0  100  None
PI  T2T_CP100583.2_2897336_2898286_1-344_aa;T2T_CP100583.2_3076503_3077462_-1-320_aa   1.61e-04   448    633  186       5    187  183      5    187  183    100   0   82  None
PI  T2T_CP100583.2_2897336_2898286_1-344_aa;T2T_CP100583.2_3076503_3077462_-1-320_aa   1.22e-02   816    898   83     364    446   83    364    446   83     67   0   82  None
PI  T2T_CP100583.2_2897336_2898286_1-344_aa;T2T_CP100583.2_3085717_3086679_1-321_aa    2.46e-08   448    686  239       5    240  236      5    240  236    136   0  100  None
PI  T2T_CP100583.2_2897336_2898286_1-344_aa;T2T_CP100583.2_3085717_3086679_1-321_aa    1.84e-03   816    898   83     364    446   83    364    446   83     67   0  100  None
PI  T2T_CP100583.2_2897336_2898286_1-344_aa;T2T_CP100583.2_3093446_3094381_-1-312_aa   6.78e-04   490    640  151      44    194  151     44    194  151     77   0   95  None
PI  T2T_CP100583.2_2897336_2898286_1-344_aa;T2T_CP100583.2_3102598_3103560_1-321_aa    3.59e-11   490    771  282      44    319  276     44    319  276    169   0  104  None
PI  T2T_CP100583.2_2897336_2898286_1-344_aa;T2T_CP100583.2_3102598_3103560_1-321_aa    1.19e-03   816    898   83     364    446   83    364    446   83     67   0  104  None
PI  T2T_CP100583.2_2897336_2898286_1-344_aa;T2T_CP100583.2_3109982_3110959_1-354_aa    1.16e-03   639    763  125     193    311  119    193    311  119     86   0   81  None
PI  T2T_CP100583.2_2897336_2898286_1-344_aa;T2T_CP100583.2_3109982_3110959_1-354_aa    1.75e-02   503    637  135      57    191  135     57    191  135     65   0   81  None
PI  T2T_CP100583.2_2897336_2898286_1-344_aa;T2T_CP100583.2_3116730_3117698_-1-306_aa   2.00e-08   471    722  252      25    276  252     25    276  252    148   0   93  None
PI  T2T_CP100583.2_2897336_2898286_1-344_aa;T2T_CP100583.2_3116730_3117698_-1-306_aa   1.11e-02   816    889   74     364    437   74    364    437   74     60   0   93  None
PI  T2T_CP100583.2_2897336_2898286_1-344_aa;T2T_CP100583.2_3122953_3123894_-1-328_aa   4.72e-10   448    710  263       5    264  260     47    306  260    157   0  102  None
PI  T2T_CP100583.2_2897336_2898286_1-344_aa;T2T_CP100583.2_3133911_3134897_1-329_aa    3.03e-03   584    701  118     138    255  118    138    255  118     75   0   85  None
PI  T2T_CP100583.2_2897336_2898286_1-344_aa;T2T_CP100583.2_3141004_3141960_-1-319_aa   5.16e-04   562    698  137     116    252  137    116    252  137     85   0   88  None
PI  T2T_CP100583.2_2897336_2898286_1-344_aa;T2T_CP100583.2_3150693_3151652_-1-320_aa   1.03e-05   448    637  190       5    191  187      5    191  187    102   0   97  None
PI  T2T_CP100583.2_2897336_2898286_1-344_aa;T2T_CP100583.2_3150693_3151652_-1-320_aa   2.55e-03   816    898   83     364    446   83    364    446   83     67   0   97  None
PI  T2T_CP100583.2_2897336_2898286_1-344_aa;T2T_CP100583.2_3159794_3160699_1-348_aa    1.88e-11   448    748  301       5    302  298      5    302  298    188   0   96  None
PI  T2T_CP100583.2_2897336_2898286_1-344_aa;T2T_CP100583.2_3172580_3173563_-1-345_aa   2.53e-03   456    606  151      10    160  151     88    238  151     80   0   81  None
PI  T2T_CP100583.2_2897336_2898286_1-344_aa;T2T_CP100583.2_3172580_3173563_-1-345_aa   9.21e-03   608    710  103     162    264  103    240    342  103     70   0   81  None
PI  T2T_CP100583.2_2897336_2898286_1-344_aa;T2T_CP100583.2_3182509_3183444_1-338_aa    9.35e-05   448    609  162       5    163  159      5    163  159     88   0   97  None
PI  T2T_CP100583.2_2897336_2898286_1-344_aa;T2T_CP100583.2_3182509_3183444_1-338_aa    4.24e-02   611    689   79     165    243   79    165    243   79     49   0   97  None
PI  T2T_CP100583.2_2897336_2898286_1-344_aa;T2T_CP100583.2_3188737_3189696_1-320_aa    2.76e-10   448    710  263       5    264  260      5    264  260    157   0  104  None
PI  T2T_CP100583.2_2897336_2898286_1-344_aa;T2T_CP100583.2_3188737_3189696_1-320_aa    2.96e-02   843    898   56     391    446   56    391    446   56     48   0  104  None
PI  T2T_CP100583.2_2897336_2898286_1-344_aa;T2T_CP100583.2_3199155_3200096_1-317_aa    1.51e-03   528    654  127      82    208  127     82    208  127     62   0  110  None
PI  T2T_CP100583.2_2897336_2898286_1-344_aa;T2T_CP100583.2_3199155_3200096_1-317_aa    2.69e-02   656    710   55     210    264   55    210    264   55     46   0  110  None
PI  T2T_CP100583.2_2897336_2898286_1-344_aa;T2T_CP100583.2_3207137_3208099_-1-324_aa   2.59e-06   555    692  138     109    246  138    109    246  138     83   0  128  None
PI  T2T_CP100583.2_2897336_2898286_1-344_aa;T2T_CP100583.2_3207137_3208099_-1-324_aa   2.29e-04   816    893   78     364    441   78    364    441   78     62   0  128  None
PI  T2T_CP100583.2_2897336_2898286_1-344_aa;T2T_CP100583.2_3207137_3208099_-1-324_aa   6.66e-04   448    553  106       5    107  103      5    107  103     57   0  128  None
PI  T2T_CP100583.2_2897336_2898286_1-344_aa;T2T_CP100583.2_3213318_3214253_-1-312_aa   6.39e-04   595    701  107     149    255  107    149    255  107     70   0  105  None
PI  T2T_CP100583.2_2897336_2898286_1-344_aa;T2T_CP100583.2_3213318_3214253_-1-312_aa   4.55e-02   843    895   53     391    443   53    391    443   53     45   0  105  None
PI  T2T_CP100583.2_2897336_2898286_1-344_aa;T2T_CP100583.2_3223066_3224025_-1-320_aa   5.91e-04   816    897   82     364    445   82    364    445   82     66   0  112  None
PI  T2T_CP100583.2_2897336_2898286_1-344_aa;T2T_CP100583.2_3223066_3224025_-1-320_aa   2.14e-03   474    593  120      28    147  120     28    147  120     59   0  112  None
PI  T2T_CP100583.2_2897336_2898286_1-344_aa;T2T_CP100583.2_3223066_3224025_-1-320_aa   1.34e-02   625    695   71     179    249   71    179    249   71     49   0  112  None
PI  T2T_CP100583.2_2897336_2898286_1-344_aa;T2T_CP100583.2_3233701_3234660_-1-320_aa   1.11e-06   448    649  202       5    203  199      5    203  199    106   0  106  None
PI  T2T_CP100583.2_2897336_2898286_1-344_aa;T2T_CP100583.2_3233701_3234660_-1-320_aa   4.25e-02   652    705   54     206    259   54    206    259   54     45   0  106  None
PI  T2T_CP100583.2_2897336_2898286_1-344_aa;T2T_CP100583.2_3243563_3244498_1-312_aa    9.73e-11   471    748  278      25    302  278     25    302  278    170   0  100  None
PI  T2T_CP100583.2_2897336_2898286_1-344_aa;T2T_CP100583.2_3243563_3244498_1-312_aa    6.95e-04   807    898   92     355    446   92    355    446   92     73   0  100  None
PI  T2T_CP100583.2_2897336_2898286_1-344_aa;T2T_CP100583.2_3252221_3253180_-1-320_aa   8.95e-09   448    701  254       5    255  251      5    255  251    150   0   95  None
PI  T2T_CP100583.2_2897336_2898286_1-344_aa;T2T_CP100583.2_3252221_3253180_-1-320_aa   3.15e-03   816    898   83     364    446   83    364    446   83     67   0   95  None
PI  T2T_CP100583.2_2897336_2898286_1-344_aa;T2T_CP100583.2_3261440_3262384_1-395_aa    2.30e-08   448    685  238       5    239  235      5    239  235    135   0  101  None
PI  T2T_CP100583.2_2897336_2898286_1-344_aa;T2T_CP100583.2_3269202_3270137_-1-312_aa   9.51e-07   448    633  186       5    187  183      5    187  183    100   0  113  None
PI  T2T_CP100583.2_2897336_2898286_1-344_aa;T2T_CP100583.2_3269202_3270137_-1-312_aa   1.07e-05   635    748  114     189    302  114    189    302  114     87   0  113  None
PI  T2T_CP100583.2_2897336_2898286_1-344_aa;T2T_CP100583.2_3269202_3270137_-1-312_aa   1.34e-03   825    898   74     373    446   74    373    446   74     61   0  113  None
PI  T2T_CP100583.2_2897336_2898286_1-344_aa;T2T_CP100583.2_3277613_3278554_1-319_aa    9.03e-12   448    771  324       5    319  315      5    319  315    197   0   94  None
PI  T2T_CP100583.2_2897336_2898286_1-344_aa;T2T_CP100583.2_3285773_3286705_-1-312_aa   1.19e-05   448    628  181       5    182  178      5    182  178     97   0  101  None
PI  T2T_CP100583.2_2897336_2898286_1-344_aa;T2T_CP100583.2_3285773_3286705_-1-312_aa   6.15e-03   630    710   81     184    264   81    184    264   81     59   0  101  None
PI  T2T_CP100583.2_2897336_2898286_1-344_aa;T2T_CP100583.2_3290428_3291363_-1-312_aa   2.41e-08   448    721  274       5    275  271      5    275  271    165   0   83  None
PI  T2T_CP100583.2_2897336_2898286_1-344_aa;T2T_CP100583.2_3298404_3299330_1-309_aa    2.07e-09   448    736  289       5    290  286      5    290  286    179   0   85  None
PI  T2T_CP100583.2_2897336_2898286_1-344_aa;T2T_CP100583.2_3308016_3308969_1-318_aa    8.74e-09   448    710  263       5    264  260      5    264  260    157   0   91  None
PI  T2T_CP100583.2_2897336_2898286_1-344_aa;T2T_CP100583.2_3314384_3315319_-1-312_aa   2.57e-11   448    739  292       5    293  289      5    293  289    182   0   98  None
PI  T2T_CP100583.2_2897336_2898286_1-344_aa;T2T_CP100583.2_3314384_3315319_-1-312_aa   2.29e-03   816    898   83     364    446   83    364    446   83     67   0   98  None
PI  T2T_CP100583.2_2897336_2898286_1-344_aa;T2T_CP100583.2_3324474_3325436_-1-321_aa   4.32e-12   448    727  280       5    281  277      5    281  277    171   0  110  None
PI  T2T_CP100583.2_2897336_2898286_1-344_aa;T2T_CP100583.2_3324474_3325436_-1-321_aa   1.88e-02   843    898   56     391    446   56    391    446   56     48   0  110  None
PI  T2T_CP100583.2_2897336_2898286_1-344_aa;T2T_CP100583.2_3330736_3331677_-1-314_aa   3.80e-12   448    743  296       5    297  293      5    297  293    186   0  102  None
PI  T2T_CP100583.2_2897336_2898286_1-344_aa;T2T_CP100583.2_3339660_3340619_1-320_aa    3.97e-09   448    710  263       5    264  260      5    264  260    157   0   94  None
PI  T2T_CP100583.2_2897336_2898286_1-344_aa;T2T_CP100583.2_3339660_3340619_1-320_aa    3.51e-03   816    898   83     364    446   83    364    446   83     67   0   94  None
PI  T2T_CP100583.2_2897336_2898286_1-344_aa;T2T_CP100583.2_3354364_3355299_1-312_aa    1.99e-10   448    746  299       5    300  296      5    300  296    187   0   89  None
PI  T2T_CP100583.2_2897336_2898286_1-344_aa;T2T_CP100583.2_3363383_3364342_-1-320_aa   4.05e-09   448    722  275       5    276  272      5    276  272    166   0   89  None
PI  T2T_CP100583.2_2897336_2898286_1-344_aa;T2T_CP100583.2_3363383_3364342_-1-320_aa   1.21e-02   824    898   75     372    446   75    372    446   75     62   0   89  None
PI  T2T_CP100583.2_2897336_2898286_1-344_aa;T2T_CP100583.2_3373349_3374260_1-309_aa    7.49e-07   504    705  202      58    259  202     58    259  202    115   0  100  None
PI  T2T_CP100583.2_2897336_2898286_1-344_aa;T2T_CP100583.2_3379488_3380423_-1-312_aa   1.89e-11   448    739  292       5    293  289      5    293  289    182   0   99  None
PI  T2T_CP100583.2_2897336_2898286_1-344_aa;T2T_CP100583.2_3379488_3380423_-1-312_aa   2.05e-03   816    898   83     364    446   83    364    446   83     67   0   99  None
PI  T2T_CP100583.2_2897336_2898286_1-344_aa;T2T_CP100583.2_3390434_3391396_-1-321_aa   5.91e-08   503    694  192      57    248  192     57    248  192    106   0  122  None
PI  T2T_CP100583.2_2897336_2898286_1-344_aa;T2T_CP100583.2_3401372_3402307_1-338_aa    1.23e-07   448    690  243       5    244  240      5    244  240    139   0   91  None
PI  T2T_CP100583.2_2897336_2898286_1-344_aa;T2T_CP100583.2_3410668_3411630_-1-321_aa   1.75e-12   448    733  286       5    287  283      5    287  283    176   0  110  None
PI  T2T_CP100583.2_2897336_2898286_1-344_aa;T2T_CP100583.2_3420669_3421631_-1-321_aa   1.07e-12   448    734  287       5    288  284      5    288  284    177   0  111  None
PI  T2T_CP100583.2_2897336_2898286_1-344_aa;T2T_CP100583.2_3420669_3421631_-1-321_aa   1.74e-02   843    898   56     391    446   56    391    446   56     48   0  111  None
PI  T2T_CP100583.2_2897336_2898286_1-344_aa;T2T_CP100583.2_3431418_3432377_1-320_aa    1.01e-08   448    691  244       5    245  241      5    245  241    140   0  101  None
PI  T2T_CP100583.2_2897336_2898286_1-344_aa;T2T_CP100583.2_3431418_3432377_1-320_aa    6.17e-04   807    898   92     355    446   92    355    446   92     73   0  101  None
PI  T2T_CP100583.2_2897336_2898286_1-344_aa;T2T_CP100583.2_3449236_3450219_1-328_aa    1.33e-09   448    722  275       5    276  272      5    276  272    166   0   93  None
PI  T2T_CP100583.2_2897336_2898286_1-344_aa;T2T_CP100583.2_3456300_3457286_-1-320_aa   1.66e-04   586    721  136     140    275  136    143    278  136     88   0   93  None
PI  T2T_CP100583.2_2897336_2898286_1-344_aa;T2T_CP100583.2_3456300_3457286_-1-320_aa   2.14e-03   452    581  130       6    135  130      9    138  130     71   0   93  None
PI  T2T_CP100583.2_2897336_2898286_1-344_aa;T2T_CP100583.2_3456300_3457286_-1-320_aa   2.02e-02   816    884   69     364    432   69    367    435   69     56   0   93  None
PI  T2T_CP100583.2_2897336_2898286_1-344_aa;T2T_CP100583.2_3466533_3467468_1-346_aa    5.78e-05   569    701  133     123    255  133    123    255  133     84   0  105  None
PI  T2T_CP100583.2_2897336_2898286_1-344_aa;T2T_CP100583.2_3466533_3467468_1-346_aa    1.27e-03   816    897   82     364    445   82    364    445   82     66   0  105  None
PI  T2T_CP100583.2_2897336_2898286_1-344_aa;T2T_CP100583.2_3466533_3467468_1-346_aa    1.51e-03   448    567  120       5    121  117      5    121  117     65   0  105  None
PI  T2T_CP100583.2_2897336_2898286_1-344_aa;T2T_CP100583.2_3488752_3489711_1-346_aa    1.55e-05   513    710  198      67    264  198     67    264  198    115   0   84  None
PI  T2T_CP100583.2_2897336_2898286_1-344_aa;T2T_CP100583.2_3488752_3489711_1-346_aa    9.98e-03   816    898   83     364    446   83    364    446   83     67   0   84  None
PI  T2T_CP100583.2_2897336_2898286_1-344_aa;T2T_CP100583.2_3498935_3499903_-1-323_aa   2.21e-04   448    609  162       5    163  159      5    163  159     88   0   91  None
PI  T2T_CP100583.2_2897336_2898286_1-344_aa;T2T_CP100583.2_3498935_3499903_-1-323_aa   4.16e-03   611    710  100     165    264  100    165    264  100     68   0   91  None
PI  T2T_CP100583.2_2897336_2898286_1-344_aa;T2T_CP100583.2_3498935_3499903_-1-323_aa   1.80e-02   816    886   71     364    434   71    364    434   71     58   0   91  None
PI  T2T_CP100583.2_2897336_2898286_1-344_aa;T2T_CP100583.2_3514673_3515656_1-328_aa    2.30e-07   448    669  222       5    223  219      5    223  219    121   0  101  None
PI  T2T_CP100583.2_2897336_2898286_1-344_aa;T2T_CP100583.2_3514673_3515656_1-328_aa    4.44e-04   671    771  101     225    319   95    225    319   95     75   0  101  None
PI  T2T_CP100583.2_2897336_2898286_1-344_aa;T2T_CP100583.2_3514673_3515656_1-328_aa    3.76e-03   817    894   78     365    442   78    365    442   78     62   0  101  None
PI  T2T_CP100583.2_2897336_2898286_1-344_aa;T2T_CP100583.2_3522304_3523263_-1-320_aa   4.17e-08   448    710  263       5    264  260      5    264  260    157   0   85  None
PI  T2T_CP100583.2_2897336_2898286_1-344_aa;T2T_CP100583.2_3522304_3523263_-1-320_aa   1.03e-02   817    898   82     365    446   82    365    446   82     66   0   85  None
PI  T2T_CP100583.2_2897336_2898286_1-344_aa;T2T_CP100583.2_3528416_3529351_-1-312_aa   3.61e-10   448    710  263       5    264  260      5    264  260    157   0  103  None
PI  T2T_CP100583.2_2897336_2898286_1-344_aa;T2T_CP100583.2_3537066_3537971_-1-312_aa   3.62e-06   470    687  218      24    241  218     24    241  218    120   0   88  None
PI  T2T_CP100583.2_2897336_2898286_1-344_aa;T2T_CP100583.2_3537066_3537971_-1-312_aa   4.09e-02   695    771   77     249    319   71    249    319   71     54   0   88  None
PI  T2T_CP100583.2_2897336_2898286_1-344_aa;T2T_CP100583.2_3546171_3547133_1-321_aa    2.76e-10   448    710  263       5    264  260      5    264  260    157   0  104  None
PI  T2T_CP100583.2_2897336_2898286_1-344_aa;T2T_CP100583.2_3546171_3547133_1-321_aa    9.11e-03   816    883   68     364    431   68    364    431   68     55   0  104  None
PI  T2T_CP100583.2_2897336_2898286_1-344_aa;T2T_CP100583.2_3574461_3575444_1-328_aa    1.14e-08   448    710  263       5    264  260      5    264  260    157   0   90  None
PI  T2T_CP100583.2_2897336_2898286_1-344_aa;T2T_CP100583.2_3574461_3575444_1-328_aa    5.35e-03   816    898   83     364    446   83    364    446   83     67   0   90  None
PI  T2T_CP100583.2_2897336_2898286_1-344_aa;T2T_CP100583.2_3578939_3579895_-1-319_aa   2.20e-04   586    722  137     140    276  137    140    276  137     89   0   90  None
PI  T2T_CP100583.2_2897336_2898286_1-344_aa;T2T_CP100583.2_3578939_3579895_-1-319_aa   1.45e-03   448    584  137       5    138  134      5    138  134     76   0   90  None
PI  T2T_CP100583.2_2897336_2898286_1-344_aa;T2T_CP100583.2_3578939_3579895_-1-319_aa   5.35e-03   816    898   83     364    446   83    364    446   83     67   0   90  None
PI  T2T_CP100583.2_2897336_2898286_1-344_aa;T2T_CP100583.2_3588736_3589698_1-321_aa    5.78e-05   448    600  153       5    154  150      5    154  150     84   0  105  None
PI  T2T_CP100583.2_2897336_2898286_1-344_aa;T2T_CP100583.2_3588736_3589698_1-321_aa    8.34e-03   816    883   68     364    431   68    364    431   68     55   0  105  None
PI  T2T_CP100583.2_2897336_2898286_1-344_aa;T2T_CP100583.2_3588736_3589698_1-321_aa    1.65e-02   650    710   61     204    264   61    204    264   61     51   0  105  None
PI  T2T_CP100583.2_2897336_2898286_1-344_aa;T2T_CP100583.2_3597132_3598064_-1-347_aa   1.47e-08   448    710  263       5    264  260    113    372  260    157   0   89  None
PI  T2T_CP100583.2_2897336_2898286_1-344_aa;T2T_CP100583.2_3597132_3598064_-1-347_aa   7.91e-03   816    896   81     364    444   81    469    549   81     65   0   89  None
PI  T2T_CP100583.2_2897336_2898286_1-344_aa;T2T_CP100583.2_3606136_3607071_1-312_aa    1.31e-09   489    721  233      43    275  233     43    275  233    138   0  111  None
PI  T2T_CP100583.2_2897336_2898286_1-344_aa;T2T_CP100583.2_3606136_3607071_1-312_aa    1.45e-02   825    883   59     373    431   59    373    431   59     49   0  111  None
PI  T2T_CP100583.2_2897336_2898286_1-344_aa;T2T_CP100583.2_3624540_3625499_1-320_aa    1.01e-03   539    678  140      93    232  140     93    232  140     76   0   93  None
PI  T2T_CP100583.2_2897336_2898286_1-344_aa;T2T_CP100583.2_3624540_3625499_1-320_aa    3.66e-02   448    537   90       5     91   87      5     91   87     52   0   93  None
PI  T2T_CP100583.2_2897336_2898286_1-344_aa;T2T_CP100583.2_3636904_3637863_-1-344_aa   3.16e-07   448    654  207       5    208  204      5    208  204    110   0  109  None
PI  T2T_CP100583.2_2897336_2898286_1-344_aa;T2T_CP100583.2_3636904_3637863_-1-344_aa   1.40e-03   816    894   79     364    442   79    364    442   79     63   0  109  None
PI  T2T_CP100583.2_2897336_2898286_1-344_aa;T2T_CP100583.2_3646955_3647890_1-312_aa    1.55e-09   448    721  274       5    275  271      5    275  271    165   0   93  None
PI  T2T_CP100583.2_2897336_2898286_1-344_aa;T2T_CP100583.2_3646955_3647890_1-312_aa    3.90e-03   816    898   83     364    446   83    364    446   83     67   0   93  None
PI  T2T_CP100583.2_2897336_2898286_1-344_aa;T2T_CP100583.2_3654932_3655891_-1-320_aa   1.03e-12   448    748  301       5    302  298      5    302  298    188   0  105  None
PI  T2T_CP100583.2_2897336_2898286_1-344_aa;T2T_CP100583.2_3654932_3655891_-1-320_aa   1.07e-03   816    898   83     364    446   83    364    446   83     67   0  105  None
PI  T2T_CP100583.2_2897336_2898286_1-344_aa;T2T_CP100583.2_3664953_3665888_-1-312_aa   1.23e-07   448    682  235       5    236  232      5    236  232    133   0   95  None
PI  T2T_CP100583.2_2897336_2898286_1-344_aa;T2T_CP100583.2_3685397_3686356_-1-320_aa   1.04e-05   448    666  219       5    220  216      5    220  216    118   0   84  None
PI  T2T_CP100583.2_2897336_2898286_1-344_aa;T2T_CP100583.2_3685397_3686356_-1-320_aa   9.98e-03   816    898   83     364    446   83    364    446   83     67   0   84  None
PI  T2T_CP100583.2_2897336_2898286_1-344_aa;T2T_CP100583.2_3693498_3694433_1-312_aa    1.79e-09   448    710  263       5    264  260      5    264  260    157   0   97  None
PI  T2T_CP100583.2_2897336_2898286_1-344_aa;T2T_CP100583.2_3693498_3694433_1-312_aa    2.55e-03   816    898   83     364    446   83    364    446   83     67   0   97  None
PI  T2T_CP100583.2_2897336_2898286_1-344_aa;T2T_CP100583.2_3701982_3702944_1-321_aa    8.95e-09   448    701  254       5    255  251      5    255  251    150   0   95  None
PI  T2T_CP100583.2_2897336_2898286_1-344_aa;T2T_CP100583.2_3701982_3702944_1-321_aa    1.25e-02   816    886   71     364    434   71    364    434   71     58   0   95  None
PI  T2T_CP100583.2_2897336_2898286_1-344_aa;T2T_CP100583.2_3708632_3709537_-1-312_aa   5.34e-09   448    722  275       5    276  272      5    276  272    166   0   88  None
PI  T2T_CP100583.2_2897336_2898286_1-344_aa;T2T_CP100583.2_3718690_3719631_1-314_aa    4.10e-09   448    695  248       5    249  245      5    249  245    144   0  102  None
PI  T2T_CP100583.2_2897336_2898286_1-344_aa;T2T_CP100583.2_3724779_3725747_1-323_aa    1.40e-05   471    626  156      25    180  156     25    180  156     77   0  125  None
PI  T2T_CP100583.2_2897336_2898286_1-344_aa;T2T_CP100583.2_3724779_3725747_1-323_aa    1.38e-04   817    898   82     365    446   82    365    446   82     66   0  125  None
PI  T2T_CP100583.2_2897336_2898286_1-344_aa;T2T_CP100583.2_3724779_3725747_1-323_aa    1.08e-02   628    692   65     182    246   65    182    246   65     45   0  125  None
PI  T2T_CP100583.2_2897336_2898286_1-344_aa;T2T_CP100583.2_3734915_3735877_-1-321_aa   2.71e-06   533    710  178      87    264  178     87    264  178    106   0  101  None
PI  T2T_CP100583.2_2897336_2898286_1-344_aa;T2T_CP100583.2_3734915_3735877_-1-321_aa   2.71e-03   819    898   80     367    446   80    367    446   80     64   0  101  None
PI  T2T_CP100583.2_2897336_2898286_1-344_aa;T2T_CP100583.2_3743742_3744710_1-323_aa    3.08e-06   448    710  263       5    264  260      5    264  260    157   0   68  None
PI  T2T_CP100583.2_2897336_2898286_1-344_aa;T2T_CP100583.2_3743742_3744710_1-323_aa    4.87e-02   816    898   83     364    446   83    364    446   83     67   0   68  None
PI  T2T_CP100583.2_2897336_2898286_1-344_aa;T2T_CP100583.2_3750780_3751763_-1-328_aa   8.78e-09   448    689  242       5    243  239      5    243  239    138   0  103  None
PI  T2T_CP100583.2_2897336_2898286_1-344_aa;T2T_CP100583.2_3756354_3757334_-1-314_aa   1.87e-06   448    637  190       5    191  187      5    191  187    102   0  107  None
PI  T2T_CP100583.2_2897336_2898286_1-344_aa;T2T_CP100583.2_3756354_3757334_-1-314_aa   1.73e-03   816    894   79     364    442   79    364    442   79     63   0  107  None
PI  T2T_CP100583.2_2897336_2898286_1-344_aa;T2T_CP100583.2_3780133_3781092_-1-320_aa   3.05e-05   448    654  207       5    208  204      5    208  204    110   0   84  None
PI  T2T_CP100583.2_2897336_2898286_1-344_aa;T2T_CP100583.2_3780133_3781092_-1-320_aa   1.14e-02   817    898   82     365    446   82    365    446   82     66   0   84  None
PI  T2T_CP100583.2_2897336_2898286_1-344_aa;T2T_CP100583.2_3786484_3787443_-1-415_aa   2.30e-05   462    640  179      16    194  179    301    479  179     93   0  101  None
PI  T2T_CP100583.2_2897336_2898286_1-344_aa;T2T_CP100583.2_3786484_3787443_-1-415_aa   3.20e-05   650    771  122     204    319  116    489    604  116     91   0  101  None
PI  T2T_CP100583.2_2897336_2898286_1-344_aa;T2T_CP100583.2_3802119_3803081_1-321_aa    5.50e-06   503    694  192      57    248  192     57    248  192    106   0   97  None
PI  T2T_CP100583.2_2897336_2898286_1-344_aa;T2T_CP100583.2_3802119_3803081_1-321_aa    9.91e-04   807    898   92     355    446   92    355    446   92     73   0   97  None
PI  T2T_CP100583.2_2897336_2898286_1-344_aa;T2T_CP100583.2_3806361_3807341_-1-322_aa   1.87e-05   503    694  192      57    248  192     57    248  192    106   0   90  None
PI  T2T_CP100583.2_2897336_2898286_1-344_aa;T2T_CP100583.2_3806361_3807341_-1-322_aa   3.47e-03   807    895   89     355    443   89    355    443   89     70   0   90  None
PI  T2T_CP100583.2_2897336_2898286_1-344_aa;T2T_CP100583.2_3814805_3815716_1-377_aa    3.97e-09   448    710  263       5    264  260      5    264  260    157   0   94  None
PI  T2T_CP100583.2_2897336_2898286_1-344_aa;T2T_CP100583.2_3814805_3815716_1-377_aa    1.41e-03   807    898   92     355    446   92    355    446   92     73   0   94  None
PI  T2T_CP100583.2_2897336_2898286_1-344_aa;T2T_CP100583.2_3820003_3820959_-1-319_aa   3.24e-06   503    694  192      57    248  192     57    248  192    106   0  100  None
PI  T2T_CP100583.2_2897336_2898286_1-344_aa;T2T_CP100583.2_3820003_3820959_-1-319_aa   3.98e-02   843    898   56     391    446   56    391    446   56     48   0  100  None
PI  T2T_CP100583.2_2897336_2898286_1-344_aa;T2T_CP100583.2_3830515_3831498_1-328_aa    3.25e-10   448    690  243       5    244  240      5    244  240    139   0  116  None
PI  T2T_CP100583.2_2897336_2898286_1-344_aa;T2T_CP100583.2_3844192_3845127_1-312_aa    4.72e-05   448    593  146       5    147  143      5    147  143     79   0  113  None
PI  T2T_CP100583.2_2897336_2898286_1-344_aa;T2T_CP100583.2_3844192_3845127_1-312_aa    1.11e-03   819    896   78     367    444   78    367    444   78     62   0  113  None
PI  T2T_CP100583.2_2897336_2898286_1-344_aa;T2T_CP100583.2_3844192_3845127_1-312_aa    4.48e-02   595    670   76     149    224   76    149    224   76     42   0  113  None
PI  T2T_CP100583.2_2897336_2898286_1-344_aa;T2T_CP100583.2_3852253_3853215_-1-321_aa   3.55e-05   595    710  116     149    264  116    149    264  116     77   0  118  None
PI  T2T_CP100583.2_2897336_2898286_1-344_aa;T2T_CP100583.2_3852253_3853215_-1-321_aa   6.85e-03   487    583   97      41    137   97     41    137   97     50   0  118  None
PI  T2T_CP100583.2_2897336_2898286_1-344_aa;T2T_CP100583.2_3862689_3863675_1-356_aa    5.07e-06   448    667  220       5    221  217      5    221  217    119   0   87  None
PI  T2T_CP100583.2_2897336_2898286_1-344_aa;T2T_CP100583.2_3862689_3863675_1-356_aa    9.68e-03   816    896   81     364    444   81    364    444   81     65   0   87  None
PI  T2T_CP100583.2_2897336_2898286_1-344_aa;T2T_CP100583.2_3862689_3863675_1-356_aa    4.43e-02   679    740   62     233    294   62    233    294   62     54   0   87  None
PI  T2T_CP100583.2_2897336_2898286_1-344_aa;T2T_CP100583.2_3869561_3870544_-1-328_aa   2.39e-05   448    637  190       5    191  187      5    191  187    102   0   92  None
PI  T2T_CP100583.2_2897336_2898286_1-344_aa;T2T_CP100583.2_3880402_3881361_1-323_aa    4.65e-07   489    701  213      43    255  213     43    255  213    123   0   96  None
PI  T2T_CP100583.2_2897336_2898286_1-344_aa;T2T_CP100583.2_3880402_3881361_1-323_aa    2.83e-03   816    898   83     364    446   83    364    446   83     67   0   96  None
PI  T2T_CP100583.2_2897336_2898286_1-344_aa;T2T_CP100583.2_3888881_3889786_-1-312_aa   2.91e-02   448    530   83       5     84   80      5     84   80     49   0  102  None
PI  T2T_CP100583.2_2897336_2898286_1-344_aa;T2T_CP100583.2_3898883_3899845_1-321_aa    7.36e-03   834    889   56     382    437   56    382    437   56     48   0  122  None
PI  T2T_CP100583.2_2897336_2898286_1-344_aa;T2T_CP100583.2_3898883_3899845_1-321_aa    1.10e-02   656    710   55     210    264   55    210    264   55     46   0  122  None
PI  T2T_CP100583.2_2897336_2898286_1-344_aa;T2T_CP100583.2_3898883_3899845_1-321_aa    1.65e-02   559    640   82     113    194   82    113    194   82     44   0  122  None
PI  T2T_CP100583.2_2897336_2898286_1-344_aa;T2T_CP100583.2_3906243_3907178_-1-312_aa   5.67e-07   547    710  164     101    264  164    101    264  164    100   0  116  None
PI  T2T_CP100583.2_2897336_2898286_1-344_aa;T2T_CP100583.2_3906243_3907178_-1-312_aa   3.13e-04   816    898   83     364    446   83    364    446   83     67   0  116  None
PI  T2T_CP100583.2_2897336_2898286_1-344_aa;T2T_CP100583.2_3915182_3916138_1-319_aa    5.20e-04   448    600  153       5    154  150      5    154  150     84   0   89  None
PI  T2T_CP100583.2_2897336_2898286_1-344_aa;T2T_CP100583.2_3915182_3916138_1-319_aa    2.47e-02   831    898   68     379    446   68    379    446   68     57   0   89  None
PI  T2T_CP100583.2_2897336_2898286_1-344_aa;T2T_CP100583.2_3922269_3923252_-1-328_aa   1.95e-09   448    701  254       5    255  251      5    255  251    150   0  101  None
PI  T2T_CP100583.2_2897336_2898286_1-344_aa;T2T_CP100583.2_3922269_3923252_-1-328_aa   8.53e-03   816    885   70     364    433   70    364    433   70     57   0  101  None
PI  T2T_CP100583.2_2897336_2898286_1-344_aa;T2T_CP100583.2_3938265_3939221_1-319_aa    1.82e-05   448    640  193       5    194  190      5    194  190    105   0   91  None
PI  T2T_CP100583.2_2897336_2898286_1-344_aa;T2T_CP100583.2_3948512_3949522_1-337_aa    3.85e-10   448    721  274       5    275  271      5    275  271    165   0   98  None
PI  T2T_CP100583.2_2897336_2898286_1-344_aa;T2T_CP100583.2_3953966_3954925_1-320_aa    1.01e-03   448    600  153       5    154  150      5    154  150     84   0   84  None
PI  T2T_CP100583.2_2897336_2898286_1-344_aa;T2T_CP100583.2_3953966_3954925_1-320_aa    1.30e-02   602    701  100     156    255  100    156    255  100     65   0   84  None
PI  T2T_CP100583.2_2897336_2898286_1-344_aa;T2T_CP100583.2_3963189_3964151_-1-321_aa   2.76e-12   448    743  296       5    297  293      5    297  293    186   0  103  None
PI  T2T_CP100583.2_2897336_2898286_1-344_aa;T2T_CP100583.2_3972714_3973673_-1-320_aa   3.20e-06   448    640  193       5    194  190      5    194  190    105   0  101  None
PI  T2T_CP100583.2_2897336_2898286_1-344_aa;T2T_CP100583.2_3982024_3982986_1-321_aa    5.06e-06   448    654  207       5    208  204      5    208  204    110   0   94  None
PI  T2T_CP100583.2_2897336_2898286_1-344_aa;T2T_CP100583.2_3982024_3982986_1-321_aa    1.01e-02   816    889   74     364    437   74    364    437   74     60   0   94  None
PI  T2T_CP100583.2_2897336_2898286_1-344_aa;T2T_CP100583.2_3986836_3987792_-1-319_aa   2.24e-09     1    710  710       1    264  264      1    264  264    159   0   95  None
PI  T2T_CP100583.2_2897336_2898286_1-344_aa;T2T_CP100583.2_3986836_3987792_-1-319_aa   3.68e-03   816    897   82     364    445   82    364    445   82     66   0   95  None
PI  T2T_CP100583.2_2897336_2898286_1-344_aa;T2T_CP100583.2_3996141_3997070_1-326_aa    5.17e-09   448    710  263       5    264  260      5    264  260    157   0   93  None
PI  T2T_CP100583.2_2897336_2898286_1-344_aa;T2T_CP100583.2_3996141_3997070_1-326_aa    3.90e-03   816    898   83     364    446   83    364    446   83     67   0   93  None
PI  T2T_CP100583.2_2897336_2898286_1-344_aa;T2T_CP100583.2_4003600_4004562_-1-321_aa   5.20e-12   448    748  301       5    302  298      5    302  298    188   0  100  None
PI  T2T_CP100583.2_2897336_2898286_1-344_aa;T2T_CP100583.2_4003600_4004562_-1-321_aa   2.55e-03   816    896   81     364    444   81    364    444   81     65   0  100  None
PI  T2T_CP100583.2_2897336_2898286_1-344_aa;T2T_CP100583.2_4013574_4014533_1-344_aa    3.12e-11   448    710  263       5    264  260      5    264  260    157   0  112  None
PI  T2T_CP100583.2_2897336_2898286_1-344_aa;T2T_CP100583.2_4013574_4014533_1-344_aa    1.78e-03   816    889   74     364    437   74    364    437   74     60   0  112  None
PI  T2T_CP100583.2_2897336_2898286_1-344_aa;T2T_CP100583.2_4022531_4023496_1-322_aa    1.22e-10   448    710  263       5    264  260      5    264  260    157   0  107  None
PI  T2T_CP100583.2_2897336_2898286_1-344_aa;T2T_CP100583.2_4022531_4023496_1-322_aa    2.45e-03   816    892   77     364    440   77    364    440   77     61   0  107  None
PI  T2T_CP100583.2_2897336_2898286_1-344_aa;T2T_CP100583.2_4026616_4027551_-1-312_aa   7.94e-11     1    746  746       1    300  300      1    300  300    189   0   91  None
PI  T2T_CP100583.2_2897336_2898286_1-344_aa;T2T_CP100583.2_4026616_4027551_-1-312_aa   4.82e-03   816    898   83     364    446   83    364    446   83     67   0   91  None
PI  T2T_CP100583.2_2897336_2898286_1-344_aa;T2T_CP100583.2_4045332_4046291_-1-320_aa   2.28e-04   657    748   92     211    302   92    211    302   92     76   0  105  None
PI  T2T_CP100583.2_2897336_2898286_1-344_aa;T2T_CP100583.2_4045332_4046291_-1-320_aa   3.22e-04   471    615  145      25    169  145     25    169  145     74   0  105  None
PI  T2T_CP100583.2_2897336_2898286_1-344_aa;T2T_CP100583.2_4045332_4046291_-1-320_aa   3.55e-03   816    889   74     364    437   74    364    437   74     60   0  105  None
PI  T2T_CP100583.2_2897336_2898286_1-344_aa;T2T_CP100583.2_4054756_4055691_1-312_aa    6.36e-07   448    674  227       5    228  224      5    228  224    125   0   93  None
PI  T2T_CP100583.2_2897336_2898286_1-344_aa;T2T_CP100583.2_4063257_4064036_-1-310_aa   1.91e-08   471    710  240      25    264  240     25    264  240    139   0   99  None
PI  T2T_CP100583.2_2897336_2898286_1-344_aa;T2T_CP100583.2_4072058_4073017_1-347_aa    8.07e-10   448    710  263       5    264  260      5    264  260    157   0  100  None
PI  T2T_CP100583.2_2897336_2898286_1-344_aa;T2T_CP100583.2_4081852_4082841_1-353_aa    2.60e-04   816    895   80     364    443   80    364    443   80     64   0  123  None
PI  T2T_CP100583.2_2897336_2898286_1-344_aa;T2T_CP100583.2_4081852_4082841_1-353_aa    3.91e-04   464    583  120      18    137  120     18    137  120     62   0  123  None
PI  T2T_CP100583.2_2897336_2898286_1-344_aa;T2T_CP100583.2_4081852_4082841_1-353_aa    8.84e-04   600    692   93     154    246   93    154    246   93     58   0  123  None
PI  T2T_CP100583.2_2897336_2898286_1-344_aa;T2T_CP100583.2_4090488_4091423_-1-338_aa   8.16e-07   444    669  226       1    223  223     79    301  223    122   0   94  None
PI  T2T_CP100583.2_2897336_2898286_1-344_aa;T2T_CP100583.2_4090488_4091423_-1-338_aa   3.51e-03   816    898   83     364    446   83    442    524   83     67   0   94  None
PI  T2T_CP100583.2_2897336_2898286_1-344_aa;T2T_CP100583.2_4100517_4101443_1-309_aa    3.33e-06   501    710  210      55    264  210     55    264  210    122   0   87  None
PI  T2T_CP100583.2_2897336_2898286_1-344_aa;T2T_CP100583.2_4109836_4110804_-1-323_aa   6.61e-07   471    701  231      25    255  231     25    255  231    132   0   88  None
PI  T2T_CP100583.2_2897336_2898286_1-344_aa;T2T_CP100583.2_4121074_4122024_1-317_aa    3.96e-06   489    696  208      43    250  208     43    250  208    118   0   89  None
PI  T2T_CP100583.2_2897336_2898286_1-344_aa;T2T_CP100583.2_4128053_4129024_-1-324_aa   2.73e-12   448    748  301       5    302  298      5    302  298    188   0  102  None
PI  T2T_CP100583.2_2897336_2898286_1-344_aa;T2T_CP100583.2_4128053_4129024_-1-324_aa   1.75e-03   816    897   82     364    445   82    364    445   82     66   0  102  None
PI  T2T_CP100583.2_2897336_2898286_1-344_aa;T2T_CP100583.2_4136321_4137271_1-344_aa    1.65e-02   503    701  199      57    255  199     57    255  199    113   0   45  None
PI  T2T_CP100583.2_2897336_2898286_1-344_aa;T2T_CP100583.2_4143146_4144129_-1-328_aa   5.27e-09   448    748  301       5    302  298      5    302  298    188   0   78  None
PI  T2T_CP100583.2_2897336_2898286_1-344_aa;T2T_CP100583.2_4143146_4144129_-1-328_aa   2.52e-03   816    917  102     364    465  102    364    465  102     83   0   78  None
PI  T2T_CP100583.2_2897336_2898286_1-344_aa;T2T_CP100583.2_4149968_4150924_-1-319_aa   5.97e-10   453    710  258       7    264  258      7    264  258    154   0  103  None
PI  T2T_CP100583.2_2897336_2898286_1-344_aa;T2T_CP100583.2_4149968_4150924_-1-319_aa   3.76e-02   816    874   59     364    422   59    364    422   59     47   0  103  None
PI  T2T_CP100583.2_2897336_2898286_1-344_aa;T2T_CP100583.2_4159842_4160777_1-312_aa    2.03e-05   448    613  166       5    167  163      5    167  163     91   0  104  None
PI  T2T_CP100583.2_2897336_2898286_1-344_aa;T2T_CP100583.2_4159842_4160777_1-312_aa    1.19e-03   816    898   83     364    446   83    364    446   83     67   0  104  None
PI  T2T_CP100583.2_2897336_2898286_1-344_aa;T2T_CP100583.2_4159842_4160777_1-312_aa    1.67e-03   615    710   96     169    264   96    169    264   96     65   0  104  None
PI  T2T_CP100583.2_2897336_2898286_1-344_aa;T2T_CP100583.2_4168253_4169215_-1-321_aa   3.52e-09   448    693  246       5    247  243      5    247  243    142   0  104  None
PI  T2T_CP100583.2_2897336_2898286_1-344_aa;T2T_CP100583.2_4168253_4169215_-1-321_aa   3.91e-03   816    889   74     364    437   74    364    437   74     60   0  104  None
PI  T2T_CP100583.2_2897336_2898286_1-344_aa;T2T_CP100583.2_4179011_4179970_1-320_aa    1.01e-04   448    600  153       5    154  150      5    154  150     84   0  101  None
PI  T2T_CP100583.2_2897336_2898286_1-344_aa;T2T_CP100583.2_4187314_4188237_-1-338_aa   5.98e-05   489    654  166      43    208  166    121    286  166     83   0  106  None
PI  T2T_CP100583.2_2897336_2898286_1-344_aa;T2T_CP100583.2_4187314_4188237_-1-338_aa   9.57e-04   816    898   83     364    446   83    442    524   83     67   0  106  None
PI  T2T_CP100583.2_2897336_2898286_1-344_aa;T2T_CP100583.2_4195606_4196541_1-312_aa    5.40e-05   448    593  146       5    147  143      5    147  143     79   0  112  None
PI  T2T_CP100583.2_2897336_2898286_1-344_aa;T2T_CP100583.2_4195606_4196541_1-312_aa    7.80e-05   595    710  116     149    264  116    149    264  116     77   0  112  None
PI  T2T_CP100583.2_2897336_2898286_1-344_aa;T2T_CP100583.2_4195606_4196541_1-312_aa    1.23e-03   819    896   78     367    444   78    367    444   78     62   0  112  None
PI  T2T_CP100583.2_2897336_2898286_1-344_aa;T2T_CP100583.2_4203667_4204629_-1-321_aa   1.93e-06   448    629  182       5    183  179      5    183  179     98   0  111  None
PI  T2T_CP100583.2_2897336_2898286_1-344_aa;T2T_CP100583.2_4203667_4204629_-1-321_aa   5.50e-04   816    898   83     364    446   83    364    446   83     67   0  111  None
PI  T2T_CP100583.2_2897336_2898286_1-344_aa;T2T_CP100583.2_4214537_4215499_1-321_aa    8.07e-10   448    710  263       5    264  260      5    264  260    157   0  100  None
PI  T2T_CP100583.2_2897336_2898286_1-344_aa;T2T_CP100583.2_4214537_4215499_1-321_aa    1.84e-03   816    898   83     364    446   83    364    446   83     67   0  100  None
PI  T2T_CP100583.2_2897336_2898286_1-344_aa;T2T_CP100583.2_4222768_4223703_-1-312_aa   9.32e-11   448    710  263       5    264  260      5    264  260    157   0  108  None
PI  T2T_CP100583.2_2897336_2898286_1-344_aa;T2T_CP100583.2_4222768_4223703_-1-312_aa   7.67e-04   816    898   83     364    446   83    364    446   83     67   0  108  None
PI  T2T_CP100583.2_2897336_2898286_1-344_aa;T2T_CP100583.2_4232414_4233373_-1-320_aa   1.77e-04   514    670  157      68    224  157     68    224  157     79   0  103  None
PI  T2T_CP100583.2_2897336_2898286_1-344_aa;T2T_CP100583.2_4232414_4233373_-1-320_aa   3.19e-02   843    898   56     391    446   56    391    446   56     48   0  103  None
PI  T2T_CP100583.2_2897336_2898286_1-344_aa;T2T_CP100583.2_4240772_4241734_1-321_aa    3.82e-10     1    701  701       1    255  255      1    255  255    152   0  106  None
PI  T2T_CP100583.2_2897336_2898286_1-344_aa;T2T_CP100583.2_4240772_4241734_1-321_aa    9.57e-04   816    898   83     364    446   83    364    446   83     67   0  106  None
PI  T2T_CP100583.2_2897336_2898286_1-344_aa;T2T_CP100583.2_4251128_4252063_1-312_aa    7.62e-13   448    743  296       5    297  293      5    297  293    186   0  107  None
PI  T2T_CP100583.2_2897336_2898286_1-344_aa;T2T_CP100583.2_4251128_4252063_1-312_aa    8.57e-04   816    898   83     364    446   83    364    446   83     67   0  107  None
PI  T2T_CP100583.2_2897336_2898286_1-344_aa;T2T_CP100583.2_4259192_4260175_1-328_aa    4.88e-11   448    748  301       5    302  298      5    302  298    188   0   93  None
PI  T2T_CP100583.2_2897336_2898286_1-344_aa;T2T_CP100583.2_4266582_4267538_-1-319_aa   1.45e-04   448    607  160       5    161  157      5    161  157     87   0   95  None
PI  T2T_CP100583.2_2897336_2898286_1-344_aa;T2T_CP100583.2_4266582_4267538_-1-319_aa   3.64e-02   609    690   82     163    244   82    163    244   82     51   0   95  None
PI  T2T_CP100583.2_2897336_2898286_1-344_aa;T2T_CP100583.2_4266582_4267538_-1-319_aa   3.64e-02   839    898   60     387    446   60    387    446   60     51   0   95  None
PI  T2T_CP100583.2_2897336_2898286_1-344_aa;T2T_CP100583.2_4273812_4274747_1-312_aa    4.13e-05   448    593  146       5    147  143      5    147  143     79   0  114  None
PI  T2T_CP100583.2_2897336_2898286_1-344_aa;T2T_CP100583.2_4273812_4274747_1-312_aa    2.56e-03   828    896   69     376    444   69    376    444   69     57   0  114  None
PI  T2T_CP100583.2_2897336_2898286_1-344_aa;T2T_CP100583.2_4273812_4274747_1-312_aa    4.20e-02   595    670   76     149    224   76    149    224   76     42   0  114  None
PI  T2T_CP100583.2_2897336_2898286_1-344_aa;T2T_CP100583.2_4281875_4282837_-1-321_aa   4.05e-05   595    710  116     149    264  116    149    264  116     77   0  117  None
PI  T2T_CP100583.2_2897336_2898286_1-344_aa;T2T_CP100583.2_4281875_4282837_-1-321_aa   5.96e-05   448    583  136       5    137  133      5    137  133     75   0  117  None
PI  T2T_CP100583.2_2897336_2898286_1-344_aa;T2T_CP100583.2_4292414_4293397_1-328_aa    3.49e-08   503    748  246      57    302  246     57    302  246    151   0   89  None
PI  T2T_CP100583.2_2897336_2898286_1-344_aa;T2T_CP100583.2_4292414_4293397_1-328_aa    7.91e-03   818    898   81     366    446   81    366    446   81     65   0   89  None
PI  T2T_CP100583.2_2897336_2898286_1-344_aa;T2T_CP100583.2_4299070_4300005_-1-338_aa   7.35e-06   444    609  166       1    163  163     79    241  163     89   0  113  None
PI  T2T_CP100583.2_2897336_2898286_1-344_aa;T2T_CP100583.2_4299070_4300005_-1-338_aa   6.85e-05   611    722  112     165    276  112    243    354  112     77   0  113  None
PI  T2T_CP100583.2_2897336_2898286_1-344_aa;T2T_CP100583.2_4307587_4308540_1-318_aa    2.36e-10   448    748  301       5    302  298      5    302  298    188   0   88  None
PI  T2T_CP100583.2_2897336_2898286_1-344_aa;T2T_CP100583.2_4314660_4315622_-1-324_aa   3.00e-06   555    692  138     109    246  138    109    246  138     83   0  127  None
PI  T2T_CP100583.2_2897336_2898286_1-344_aa;T2T_CP100583.2_4314660_4315622_-1-324_aa   2.55e-04   816    893   78     364    441   78    364    441   78     62   0  127  None
PI  T2T_CP100583.2_2897336_2898286_1-344_aa;T2T_CP100583.2_4314660_4315622_-1-324_aa   7.35e-04   448    553  106       5    107  103      5    107  103     57   0  127  None
PI  T2T_CP100583.2_2897336_2898286_1-344_aa;T2T_CP100583.2_4320841_4321776_-1-312_aa   9.01e-04   595    701  107     149    255  107    149    255  107     70   0  102  None
PI  T2T_CP100583.2_2897336_2898286_1-344_aa;T2T_CP100583.2_4320841_4321776_-1-312_aa   2.44e-03   816    895   80     364    443   80    364    443   80     64   0  102  None
PI  T2T_CP100583.2_2897336_2898286_1-344_aa;T2T_CP100583.2_4320841_4321776_-1-312_aa   1.51e-02   488    593  106      42    147  106     42    147  106     53   0  102  None
PI  T2T_CP100583.2_2897336_2898286_1-344_aa;T2T_CP100583.2_4330698_4331657_-1-320_aa   4.15e-11   448    736  289       5    290  286      5    290  286    179   0   98  None
PI  T2T_CP100583.2_2897336_2898286_1-344_aa;T2T_CP100583.2_4337071_4338006_-1-312_aa   2.98e-06   489    694  206      43    248  206     43    248  206    116   0   92  None
PI  T2T_CP100583.2_2897336_2898286_1-344_aa;T2T_CP100583.2_4337071_4338006_-1-312_aa   6.77e-03   816    895   80     364    443   80    364    443   80     64   0   92  None
PI  T2T_CP100583.2_2897336_2898286_1-344_aa;T2T_CP100583.2_4346438_4347400_-1-321_aa   3.87e-13   448    748  301       5    302  298      5    302  298    188   0  108  None
PI  T2T_CP100583.2_2897336_2898286_1-344_aa;T2T_CP100583.2_4357351_4358286_1-312_aa    3.51e-04   816    898   83     364    446   83    364    446   83     67   0  115  None
PI  T2T_CP100583.2_2897336_2898286_1-344_aa;T2T_CP100583.2_4357351_4358286_1-312_aa    3.41e-03   650    715   66     204    269   66    204    269   66     55   0  115  None
PI  T2T_CP100583.2_2897336_2898286_1-344_aa;T2T_CP100583.2_4357351_4358286_1-312_aa    8.76e-03   471    573  103      25    127  103     25    127  103     50   0  115  None
PI  T2T_CP100583.2_2897336_2898286_1-344_aa;T2T_CP100583.2_4363814_4364773_-1-401_aa   6.07e-07   448    668  221       5    222  218    248    465  218    120   0   97  None
PI  T2T_CP100583.2_2897336_2898286_1-344_aa;T2T_CP100583.2_4363814_4364773_-1-401_aa   2.55e-03   816    898   83     364    446   83    607    689   83     67   0   97  None
PI  T2T_CP100583.2_2897336_2898286_1-344_aa;T2T_CP100583.2_4373652_4374587_-1-312_aa   5.33e-11   448    721  274       5    275  271      5    275  271    165   0  105  None
PI  T2T_CP100583.2_2897336_2898286_1-344_aa;T2T_CP100583.2_4383801_4384772_1-324_aa    3.77e-12   448    748  301       5    302  298      5    302  298    188   0  101  None
PI  T2T_CP100583.2_2897336_2898286_1-344_aa;T2T_CP100583.2_4383801_4384772_1-324_aa    1.95e-03   816    897   82     364    445   82    364    445   82     66   0  101  None
PI  T2T_CP100583.2_2897336_2898286_1-344_aa;T2T_CP100583.2_4390741_4391715_-1-319_aa   6.63e-05   602    748  147     156    302  147    156    302  147    103   0   85  None
PI  T2T_CP100583.2_2897336_2898286_1-344_aa;T2T_CP100583.2_4390741_4391715_-1-319_aa   1.03e-02   448    568  121       5    122  118      5    122  118     66   0   85  None
PI  T2T_CP100583.2_2897336_2898286_1-344_aa;T2T_CP100583.2_4400374_4401333_-1-320_aa   1.40e-04   650    748   99     204    302   99    204    302   99     82   0  101  None
PI  T2T_CP100583.2_2897336_2898286_1-344_aa;T2T_CP100583.2_4409358_4410293_1-312_aa    1.05e-09   448    710  263       5    264  260      5    264  260    157   0   99  None
PI  T2T_CP100583.2_2897336_2898286_1-344_aa;T2T_CP100583.2_4409358_4410293_1-312_aa    4.28e-02   843    898   56     391    446   56    391    446   56     48   0   99  None
PI  T2T_CP100583.2_2897336_2898286_1-344_aa;T2T_CP100583.2_4414824_4415783_1-320_aa    1.06e-07   448    691  244       5    245  241      5    245  241    140   0   91  None
PI  T2T_CP100583.2_2897336_2898286_1-344_aa;T2T_CP100583.2_4421031_4421984_1-308_aa    1.73e-06   502    710  209      56    264  209     56    264  209    121   0   91  None
PI  T2T_CP100583.2_2897336_2898286_1-344_aa;T2T_CP100583.2_4421031_4421984_1-308_aa    6.46e-03   816    896   81     364    444   81    364    444   81     65   0   91  None
PI  T2T_CP100583.2_2897336_2898286_1-344_aa;T2T_CP100583.2_4427682_4428653_-1-324_aa   6.17e-10   448    710  263       5    264  260      5    264  260    157   0  101  None
PI  T2T_CP100583.2_2897336_2898286_1-344_aa;T2T_CP100583.2_4427682_4428653_-1-324_aa   2.30e-03   816    896   81     364    444   81    364    444   81     65   0  101  None
PI  T2T_CP100583.2_2897336_2898286_1-344_aa;T2T_CP100583.2_4436715_4437650_1-312_aa    2.75e-06     1    640  640       1    194  194      1    194  194    107   0  100  None
PI  T2T_CP100583.2_2897336_2898286_1-344_aa;T2T_CP100583.2_4446784_4447743_-1-347_aa   2.31e-12   444    748  305       1    302  302     82    383  302    189   0  102  None
PI  T2T_CP100583.2_2897336_2898286_1-344_aa;T2T_CP100583.2_4446784_4447743_-1-347_aa   2.07e-03   816    896   81     364    444   81    445    525   81     65   0  102  None
PI  T2T_CP100583.2_2897336_2898286_1-344_aa;T2T_CP100583.2_4456211_4457146_1-348_aa    1.29e-03   656    746   91     210    300   91    210    300   91     76   0   91  None
PI  T2T_CP100583.2_2897336_2898286_1-344_aa;T2T_CP100583.2_4456211_4457146_1-348_aa    1.34e-02   471    592  122      25    146  122     25    146  122     60   0   91  None
PI  T2T_CP100583.2_2897336_2898286_1-344_aa;T2T_CP100583.2_4456211_4457146_1-348_aa    2.78e-02   816    883   68     364    431   68    364    431   68     55   0   91  None
PI  T2T_CP100583.2_2897336_2898286_1-344_aa;T2T_CP100583.2_4460863_4461822_1-347_aa    8.07e-10   448    710  263       5    264  260      5    264  260    157   0  100  None
PI  T2T_CP100583.2_2897336_2898286_1-344_aa;T2T_CP100583.2_4460863_4461822_1-347_aa    1.84e-03   816    898   83     364    446   83    364    446   83     67   0  100  None
PI  T2T_CP100583.2_2897336_2898286_1-344_aa;T2T_CP100583.2_4467031_4467993_1-321_aa    2.04e-11   449    771  323       6    319  314      6    319  314    196   0   92  None
PI  T2T_CP100583.2_2897336_2898286_1-344_aa;T2T_CP100583.2_4467031_4467993_1-321_aa    4.34e-03   816    898   83     364    446   83    364    446   83     67   0   92  None
PI  T2T_CP100583.2_2897336_2898286_1-344_aa;T2T_CP100583.2_4474718_4475653_-1-312_aa   1.49e-09   448    732  285       5    286  282      5    286  282    175   0   88  None
PI  T2T_CP100583.2_2897336_2898286_1-344_aa;T2T_CP100583.2_4474718_4475653_-1-312_aa   6.60e-03   816    898   83     364    446   83    364    446   83     67   0   88  None
PI  T2T_CP100583.2_2897336_2898286_1-344_aa;T2T_CP100583.2_4484528_4485478_1-312_aa    2.86e-11   448    709  262       5    263  259      5    263  259    156   0  113  None
PI  T2T_CP100583.2_2897336_2898286_1-344_aa;T2T_CP100583.2_4502179_4503114_1-312_aa    2.72e-10   448    746  299       5    300  296      5    300  296    187   0   88  None
PI  T2T_CP100583.2_2897336_2898286_1-344_aa;T2T_CP100583.2_4508475_4509437_-1-321_aa   1.19e-05   556    710  155     110    264  155    110    264  155     98   0  100  None
PI  T2T_CP100583.2_2897336_2898286_1-344_aa;T2T_CP100583.2_4508475_4509437_-1-321_aa   7.95e-03   448    554  107       5    108  104      5    108  104     58   0  100  None
PI  T2T_CP100583.2_2897336_2898286_1-344_aa;T2T_CP100583.2_4508475_4509437_-1-321_aa   3.98e-02   843    898   56     391    446   56    391    446   56     48   0  100  None
PI  T2T_CP100583.2_2897336_2898286_1-344_aa;T2T_CP100583.2_4538767_4539750_-1-354_aa   2.89e-04   444    593  150       1    147  147     79    225  147     80   0   98  None
PI  T2T_CP100583.2_2897336_2898286_1-344_aa;T2T_CP100583.2_4538767_4539750_-1-354_aa   4.66e-04   595    710  116     149    264  116    227    342  116     77   0   98  None
PI  T2T_CP100583.2_2897336_2898286_1-344_aa;T2T_CP100583.2_4538767_4539750_-1-354_aa   2.29e-03   816    898   83     364    446   83    442    524   83     67   0   98  None
PI  T2T_CP100583.2_2897336_2898286_1-344_aa;T2T_CP100583.2_4547303_4548286_1-328_aa    4.39e-05   448    630  183       5    184  180      5    184  180     99   0   91  None
PI  T2T_CP100583.2_2897336_2898286_1-344_aa;T2T_CP100583.2_4547303_4548286_1-328_aa    3.10e-03   811    898   88     359    446   88    359    446   88     70   0   91  None
PI  T2T_CP100583.2_2897336_2898286_1-344_aa;T2T_CP100583.2_4553896_4554852_-1-345_aa   4.28e-10   448    743  296       5    297  293     83    375  293    186   0   87  None
PI  T2T_CP100583.2_2897336_2898286_1-344_aa;T2T_CP100583.2_4553896_4554852_-1-345_aa   3.17e-03   807    898   92     355    446   92    433    524   92     73   0   87  None
PI  T2T_CP100583.2_2897336_2898286_1-344_aa;T2T_CP100583.2_4563625_4564593_1-325_aa    8.42e-12   448    731  284       5    285  281      5    285  281    174   0  106  None
PI  T2T_CP100583.2_2897336_2898286_1-344_aa;T2T_CP100583.2_4563625_4564593_1-325_aa    1.08e-02   816    880   65     364    428   65    364    428   65     53   0  106  None
PI  T2T_CP100583.2_2897336_2898286_1-344_aa;T2T_CP100583.2_4569555_4570514_-1-320_aa   1.95e-09   457    710  254      11    264  254     11    264  254    150   0  101  None
PI  T2T_CP100583.2_2897336_2898286_1-344_aa;T2T_CP100583.2_4569555_4570514_-1-320_aa   1.65e-03   816    898   83     364    446   83    364    446   83     67   0  101  None
PI  T2T_CP100583.2_2897336_2898286_1-344_aa;T2T_CP100583.2_4579564_4580523_1-347_aa    6.79e-07   458    667  210      12    221  210     12    221  210    111   0  104  None
PI  T2T_CP100583.2_2897336_2898286_1-344_aa;T2T_CP100583.2_4579564_4580523_1-347_aa    1.19e-03   816    898   83     364    446   83    364    446   83     67   0  104  None
PI  T2T_CP100583.2_2897336_2898286_1-344_aa;T2T_CP100583.2_4585804_4586757_1-318_aa    1.73e-10   448    748  301       5    302  298      5    302  298    188   0   89  None
PI  T2T_CP100583.2_2897336_2898286_1-344_aa;T2T_CP100583.2_4591884_4592828_-1-315_aa   1.89e-10   488    736  249      42    290  249     51    299  249    153   0  108  None
PI  T2T_CP100583.2_2897336_2898286_1-344_aa;T2T_CP100583.2_4601183_4602118_1-346_aa    6.72e-09   448    710  263       5    264  260      5    264  260    157   0   92  None
PI  T2T_CP100583.2_2897336_2898286_1-344_aa;T2T_CP100583.2_4601183_4602118_1-346_aa    4.34e-03   816    898   83     364    446   83    364    446   83     67   0   92  None
PI  T2T_CP100583.2_2897336_2898286_1-344_aa;T2T_CP100583.2_4606714_4607673_1-320_aa    6.17e-10   448    710  263       5    264  260      5    264  260    157   0  101  None
PI  T2T_CP100583.2_2897336_2898286_1-344_aa;T2T_CP100583.2_4606714_4607673_1-320_aa    1.65e-03   816    898   83     364    446   83    364    446   83     67   0  101  None
PI  T2T_CP100583.2_2897336_2898286_1-344_aa;T2T_CP100583.2_4617400_4618335_1-338_aa    2.94e-09   448    697  250       5    251  247      5    251  247    146   0  102  None
PI  T2T_CP100583.2_2897336_2898286_1-344_aa;T2T_CP100583.2_4617400_4618335_1-338_aa    1.75e-03   816    897   82     364    445   82    364    445   82     66   0  102  None
PI  T2T_CP100583.2_2897336_2898286_1-344_aa;T2T_CP100583.2_4625219_4626178_-1-320_aa   8.07e-10   448    710  263       5    264  260      5    264  260    157   0  100  None
PI  T2T_CP100583.2_2897336_2898286_1-344_aa;T2T_CP100583.2_4625219_4626178_-1-320_aa   1.84e-03   816    898   83     364    446   83    364    446   83     67   0  100  None
PI  T2T_CP100583.2_2897336_2898286_1-344_aa;T2T_CP100583.2_4633720_4634679_1-320_aa    4.00e-10   448    711  264       5    265  261      5    265  261    158   0  102  None
PI  T2T_CP100583.2_2897336_2898286_1-344_aa;T2T_CP100583.2_4633720_4634679_1-320_aa    1.48e-03   816    898   83     364    446   83    364    446   83     67   0  102  None
PI  T2T_CP100583.2_2897336_2898286_1-344_aa;T2T_CP100583.2_4640550_4641485_-1-312_aa   1.90e-12   448    736  289       5    290  286      5    290  286    179   0  108  None
PI  T2T_CP100583.2_2897336_2898286_1-344_aa;T2T_CP100583.2_4640550_4641485_-1-312_aa   2.65e-03   816    889   74     364    437   74    364    437   74     60   0  108  None
PI  T2T_CP100583.2_2897336_2898286_1-344_aa;T2T_CP100583.2_4657837_4658820_-1-328_aa   8.07e-10   448    710  263       5    264  260      5    264  260    157   0  100  None
PI  T2T_CP100583.2_2897336_2898286_1-344_aa;T2T_CP100583.2_4662688_4663647_-1-320_aa   9.02e-08   448    710  263       5    264  260      5    264  260    157   0   82  None
PI  T2T_CP100583.2_2897336_2898286_1-344_aa;T2T_CP100583.2_4662688_4663647_-1-320_aa   1.22e-02   816    898   83     364    446   83    364    446   83     67   0   82  None
PI  T2T_CP100583.2_2897336_2898286_1-344_aa;T2T_CP100583.2_4672342_4673283_1-314_aa    3.61e-10   448    710  263       5    264  260      5    264  260    157   0  103  None
PI  T2T_CP100583.2_2897336_2898286_1-344_aa;T2T_CP100583.2_4678573_4679556_1-328_aa    6.98e-08   448    710  263       5    264  260      5    264  260    157   0   83  None
PI  T2T_CP100583.2_2897336_2898286_1-344_aa;T2T_CP100583.2_4678573_4679556_1-328_aa    1.11e-02   816    898   83     364    446   83    364    446   83     67   0   83  None
PI  T2T_CP100583.2_2897336_2898286_1-344_aa;T2T_CP100583.2_4685155_4686090_-1-312_aa   4.01e-11   448    721  274       5    275  271      5    275  271    165   0  106  None
PI  T2T_CP100583.2_2897336_2898286_1-344_aa;T2T_CP100583.2_4692503_4693279_-1-308_aa   1.33e-06   598    748  151     152    302  151    152    302  151    106   0  105  None
PI  T2T_CP100583.2_2897336_2898286_1-344_aa;T2T_CP100583.2_4692503_4693279_-1-308_aa   1.36e-04   448    593  146       5    147  143      5    147  143     79   0  105  None
PI  T2T_CP100583.2_2897336_2898286_1-344_aa;T2T_CP100583.2_4702828_4703790_1-321_aa    1.97e-09   471    701  231      25    255  231     25    255  231    132   0  114  None
PI  T2T_CP100583.2_2897336_2898286_1-344_aa;T2T_CP100583.2_4702828_4703790_1-321_aa    1.27e-04   807    898   92     355    446   92    355    446   92     73   0  114  None
PI  T2T_CP100583.2_2897336_2898286_1-344_aa;T2T_CP100583.2_4713254_4714159_1-348_aa    3.14e-08   448    701  254       5    255  251      5    255  251    150   0   90  None
PI  T2T_CP100583.2_2897336_2898286_1-344_aa;T2T_CP100583.2_4713254_4714159_1-348_aa    1.70e-02   825    896   72     373    444   72    373    444   72     59   0   90  None
PI  T2T_CP100583.2_2897336_2898286_1-344_aa;T2T_CP100583.2_4721552_4722523_-1-324_aa   7.12e-06   448    612  165       5    166  162      5    166  162     90   0  112  None
PI  T2T_CP100583.2_2897336_2898286_1-344_aa;T2T_CP100583.2_4721552_4722523_-1-324_aa   5.91e-04   614    710   97     168    264   97    168    264   97     66   0  112  None
PI  T2T_CP100583.2_2897336_2898286_1-344_aa;T2T_CP100583.2_4731439_4732365_1-309_aa    6.17e-10   448    710  263       5    264  260      5    264  260    157   0  101  None
PI  T2T_CP100583.2_2897336_2898286_1-344_aa;T2T_CP100583.2_4731439_4732365_1-309_aa    1.65e-03   816    898   83     364    446   83    364    446   83     67   0  101  None
PI  T2T_CP100583.2_2897336_2898286_1-344_aa;T2T_CP100583.2_4737491_4738426_-1-312_aa   6.74e-10   448    721  274       5    275  271      5    275  271    165   0   96  None
PI  T2T_CP100583.2_2897336_2898286_1-344_aa;T2T_CP100583.2_4737491_4738426_-1-312_aa   1.11e-03   807    898   92     355    446   92    355    446   92     73   0   96  None
PI  T2T_CP100583.2_2897336_2898286_1-344_aa;T2T_CP100583.2_4758939_4759922_1-328_aa    1.44e-04   448    609  162       5    163  159      5    163  159     88   0   94  None
PI  T2T_CP100583.2_2897336_2898286_1-344_aa;T2T_CP100583.2_4758939_4759922_1-328_aa    1.01e-02   629    710   82     183    264   82    183    264   82     60   0   94  None
PI  T2T_CP100583.2_2897336_2898286_1-344_aa;T2T_CP100583.2_4765933_4766901_-1-323_aa   1.79e-05   448    654  207       5    208  204      5    208  204    110   0   87  None
PI  T2T_CP100583.2_2897336_2898286_1-344_aa;T2T_CP100583.2_4765933_4766901_-1-323_aa   1.94e-02   826    898   73     374    446   73    374    446   73     60   0   87  None
PI  T2T_CP100583.2_2897336_2898286_1-344_aa;T2T_CP100583.2_4765933_4766901_-1-323_aa   3.87e-02   656    722   67     210    276   67    210    276   67     55   0   87  None
PI  T2T_CP100583.2_2897336_2898286_1-344_aa;T2T_CP100583.2_4784932_4785867_-1-312_aa   8.28e-04   448    593  146       5    147  143      5    147  143     79   0   91  None
PI  T2T_CP100583.2_2897336_2898286_1-344_aa;T2T_CP100583.2_4784932_4785867_-1-312_aa   1.11e-03   595    710  116     149    264  116    149    264  116     77   0   91  None
PI  T2T_CP100583.2_2897336_2898286_1-344_aa;T2T_CP100583.2_4784932_4785867_-1-312_aa   5.58e-03   817    898   82     365    446   82    365    446   82     66   0   91  None
PI  T2T_CP100583.2_2897336_2898286_1-344_aa;T2T_CP100583.2_4794240_4795175_1-312_aa    8.33e-05   586    743  158     140    297  158    140    297  158    109   0   79  None
PI  T2T_CP100583.2_2897336_2898286_1-344_aa;T2T_CP100583.2_4794240_4795175_1-312_aa    5.36e-03   448    584  137       5    138  134      5    138  134     76   0   79  None
PI  T2T_CP100583.2_2897336_2898286_1-344_aa;T2T_CP100583.2_4794240_4795175_1-312_aa    1.88e-02   816    897   82     364    445   82    364    445   82     66   0   79  None
PI  T2T_CP100583.2_2897336_2898286_1-344_aa;T2T_CP100583.2_4801213_4802175_-1-321_aa   1.38e-06   448    653  206       5    207  203      5    207  203    109   0  102  None
PI  T2T_CP100583.2_2897336_2898286_1-344_aa;T2T_CP100583.2_4801213_4802175_-1-321_aa   2.07e-03   816    896   81     364    444   81    364    444   81     65   0  102  None
PI  T2T_CP100583.2_2897336_2898286_1-344_aa;T2T_CP100583.2_4801213_4802175_-1-321_aa   4.04e-02   655    710   56     209    264   56    209    264   56     47   0  102  None
PI  T2T_CP100583.2_2897336_2898286_1-344_aa;T2T_CP100583.2_4809635_4810588_1-318_aa    8.74e-09   448    710  263       5    264  260      5    264  260    157   0   91  None
PI  T2T_CP100583.2_2897336_2898286_1-344_aa;T2T_CP100583.2_4816708_4817670_-1-324_aa   2.59e-06   555    692  138     109    246  138    109    246  138     83   0  128  None
PI  T2T_CP100583.2_2897336_2898286_1-344_aa;T2T_CP100583.2_4816708_4817670_-1-324_aa   2.29e-04   816    893   78     364    441   78    364    441   78     62   0  128  None
PI  T2T_CP100583.2_2897336_2898286_1-344_aa;T2T_CP100583.2_4816708_4817670_-1-324_aa   6.66e-04   448    553  106       5    107  103      5    107  103     57   0  128  None
PI  T2T_CP100583.2_2897336_2898286_1-344_aa;T2T_CP100583.2_4822885_4823820_-1-312_aa   9.01e-04   595    701  107     149    255  107    149    255  107     70   0  102  None
PI  T2T_CP100583.2_2897336_2898286_1-344_aa;T2T_CP100583.2_4822885_4823820_-1-312_aa   2.44e-03   816    895   80     364    443   80    364    443   80     64   0  102  None
PI  T2T_CP100583.2_2897336_2898286_1-344_aa;T2T_CP100583.2_4822885_4823820_-1-312_aa   1.51e-02   488    593  106      42    147  106     42    147  106     53   0  102  None
PI  T2T_CP100583.2_2897336_2898286_1-344_aa;T2T_CP100583.2_4833722_4834681_-1-320_aa   1.87e-07   448    669  222       5    223  219      5    223  219    121   0  102  None
PI  T2T_CP100583.2_2897336_2898286_1-344_aa;T2T_CP100583.2_4833722_4834681_-1-320_aa   3.43e-02   843    898   56     391    446   56    391    446   56     48   0  102  None
PI  T2T_CP100583.2_2897336_2898286_1-344_aa;T2T_CP100583.2_4842281_4843222_-1-314_aa   3.92e-06   502    680  179      56    234  179     56    234  179     95   0  110  None
PI  T2T_CP100583.2_2897336_2898286_1-344_aa;T2T_CP100583.2_4842281_4843222_-1-314_aa   3.83e-02   843    894   52     391    442   52    391    442   52     44   0  110  None
PI  T2T_CP100583.2_2897336_2898286_1-344_aa;T2T_CP100583.2_4850665_4851600_1-348_aa    9.23e-05   448    638  191       5    192  188      5    192  188    103   0   83  None
PI  T2T_CP100583.2_2897336_2898286_1-344_aa;T2T_CP100583.2_4850665_4851600_1-348_aa    1.11e-02   816    898   83     364    446   83    364    446   83     67   0   83  None
PI  T2T_CP100583.2_2897336_2898286_1-344_aa;T2T_CP100583.2_4850665_4851600_1-348_aa    2.78e-02   668    736   69     222    290   69    222    290   69     60   0   83  None
PI  T2T_CP100583.2_2897336_2898286_1-344_aa;T2T_CP100583.2_4860618_4861553_1-312_aa    2.72e-10   448    746  299       5    300  296      5    300  296    187   0   88  None
PI  T2T_CP100583.2_2897336_2898286_1-344_aa;T2T_CP100583.2_4867027_4867986_-1-320_aa   1.72e-04   568    701  134     122    255  134    122    255  134     85   0   96  None
PI  T2T_CP100583.2_2897336_2898286_1-344_aa;T2T_CP100583.2_4867027_4867986_-1-320_aa   2.83e-03   816    898   83     364    446   83    364    446   83     67   0   96  None
PI  T2T_CP100583.2_2897336_2898286_1-344_aa;T2T_CP100583.2_4867027_4867986_-1-320_aa   4.52e-03   448    566  119       5    120  116      5    120  116     64   0   96  None
PI  T2T_CP100583.2_2897336_2898286_1-344_aa;T2T_CP100583.2_4876876_4877859_1-354_aa    2.20e-04   448    610  163       5    164  160      5    164  160     89   0   90  None
PI  T2T_CP100583.2_2897336_2898286_1-344_aa;T2T_CP100583.2_4876876_4877859_1-354_aa    5.35e-03   612    710   99     166    264   99    166    264   99     67   0   90  None
PI  T2T_CP100583.2_2897336_2898286_1-344_aa;T2T_CP100583.2_4876876_4877859_1-354_aa    9.55e-03   816    894   79     364    442   79    364    442   79     63   0   90  None
PI  T2T_CP100583.2_2897336_2898286_1-344_aa;T2T_CP100583.2_4886598_4887566_-1-323_aa   2.10e-02   448    538   91       5     92   88      5     92   88     53   0   98  None
PI  T2T_CP100583.2_2897336_2898286_1-344_aa;T2T_CP100583.2_4897030_4897989_-1-320_aa   3.94e-05   639    743  105     193    297  105    193    297  105     83   0  109  None
PI  T2T_CP100583.2_2897336_2898286_1-344_aa;T2T_CP100583.2_4897030_4897989_-1-320_aa   1.17e-03   448    566  119       5    120  116      5    120  116     64   0  109  None
PI  T2T_CP100583.2_2897336_2898286_1-344_aa;T2T_CP100583.2_4906085_4907020_1-338_aa    5.46e-04   448    584  137       5    138  134      5    138  134     76   0   98  None
PI  T2T_CP100583.2_2897336_2898286_1-344_aa;T2T_CP100583.2_4906085_4907020_1-338_aa    3.94e-02   611    689   79     165    243   79    165    243   79     49   0   98  None
PI  T2T_CP100583.2_2897336_2898286_1-344_aa;T2T_CP100583.2_4912438_4913361_1-308_aa    1.06e-04   466    640  175      20    194  175     20    194  175     90   0   94  None
PI  T2T_CP100583.2_2897336_2898286_1-344_aa;T2T_CP100583.2_4912438_4913361_1-308_aa    1.01e-02   816    889   74     364    437   74    361    434   74     60   0   94  None
PI  T2T_CP100583.2_2897336_2898286_1-344_aa;T2T_CP100583.2_4918580_4919515_-1-338_aa   7.10e-11   448    710  263       5    264  260     83    342  260    157   0  109  None
PI  T2T_CP100583.2_2897336_2898286_1-344_aa;T2T_CP100583.2_4918580_4919515_-1-338_aa   9.82e-04   816    896   81     364    444   81    442    522   81     65   0  109  None
PI  T2T_CP100583.2_2897336_2898286_1-344_aa;T2T_CP100583.2_4929233_4930192_1-320_aa    8.07e-10   448    710  263       5    264  260      5    264  260    157   0  100  None
PI  T2T_CP100583.2_2897336_2898286_1-344_aa;T2T_CP100583.2_4929233_4930192_1-320_aa    1.84e-03   816    898   83     364    446   83    364    446   83     67   0  100  None
PI  T2T_CP100583.2_2897336_2898286_1-344_aa;T2T_CP100583.2_4936668_4937603_-1-312_aa   6.48e-07   585    740  156     139    294  156    139    294  156    107   0  108  None
PI  T2T_CP100583.2_2897336_2898286_1-344_aa;T2T_CP100583.2_4936668_4937603_-1-312_aa   1.86e-04   448    583  136       5    137  133      5    137  133     75   0  108  None
PI  T2T_CP100583.2_2897336_2898286_1-344_aa;T2T_CP100583.2_4936668_4937603_-1-312_aa   3.69e-02   845    897   53     393    445   53    393    445   53     45   0  108  None
PI  T2T_CP100583.2_2897336_2898286_1-344_aa;T2T_CP100583.2_4946001_4946981_1-329_aa    4.99e-03   503    654  152      57    208  152     57    208  152     73   0   83  None
PI  T2T_CP100583.2_2897336_2898286_1-344_aa;T2T_CP100583.2_4946001_4946981_1-329_aa    1.11e-02   816    898   83     364    446   83    364    446   83     67   0   83  None
PI  T2T_CP100583.2_2897336_2898286_1-344_aa;T2T_CP100583.2_4953089_4954072_-1-319_aa   6.45e-05   448    637  190       5    191  187      5    191  187    102   0   86  None
PI  T2T_CP100583.2_2897336_2898286_1-344_aa;T2T_CP100583.2_4963988_4964947_-1-331_aa   6.11e-12   444    748  305       1    302  302     79    380  302    189   0   99  None
PI  T2T_CP100583.2_2897336_2898286_1-344_aa;T2T_CP100583.2_4974467_4975450_1-328_aa    4.06e-06   448    670  223       5    224  220      5    224  220    122   0   86  None
PI  T2T_CP100583.2_2897336_2898286_1-344_aa;T2T_CP100583.2_4974467_4975450_1-328_aa    1.07e-02   672    748   77     226    302   77    226    302   77     65   0   86  None
PI  T2T_CP100583.2_2897336_2898286_1-344_aa;T2T_CP100583.2_5002234_5003196_1-321_aa    1.89e-06   502    701  200      56    255  200     56    255  200    114   0   96  None
PI  T2T_CP100583.2_2897336_2898286_1-344_aa;T2T_CP100583.2_5011351_5012286_-1-312_aa   3.25e-09   448    701  254       5    255  251      5    255  251    150   0   99  None
PI  T2T_CP100583.2_2897336_2898286_1-344_aa;T2T_CP100583.2_5011351_5012286_-1-312_aa   3.33e-03   816    895   80     364    443   80    364    443   80     64   0   99  None
PI  T2T_CP100583.2_2897336_2898286_1-344_aa;T2T_CP100583.2_5020445_5021401_-1-319_aa   8.79e-05   448    600  153       5    154  150      5    154  150     84   0  102  None
PI  T2T_CP100583.2_2897336_2898286_1-344_aa;T2T_CP100583.2_5020445_5021401_-1-319_aa   6.46e-04   602    710  109     156    264  109    156    264  109     72   0  102  None
PI  T2T_CP100583.2_2897336_2898286_1-344_aa;T2T_CP100583.2_5020445_5021401_-1-319_aa   4.02e-03   817    893   77     365    441   77    365    441   77     61   0  102  None
PI  T2T_CP100583.2_2897336_2898286_1-344_aa;T2T_CP100583.2_5037204_5038184_-1-329_aa   6.72e-09   448    710  263       5    264  260      5    264  260    157   0   92  None
PI  T2T_CP100583.2_2897336_2898286_1-344_aa;T2T_CP100583.2_5048236_5049219_1-324_aa    4.45e-07   448    689  242       5    243  239      5    243  239    138   0   86  None
PI  T2T_CP100583.2_2897336_2898286_1-344_aa;T2T_CP100583.2_5048236_5049219_1-324_aa    2.79e-02   830    898   69     378    446   69    378    446   69     58   0   86  None
PI  T2T_CP100583.2_2897336_2898286_1-344_aa;T2T_CP100583.2_5055311_5056300_-1-352_aa   1.40e-05   519    705  187      73    259  187    172    358  187    108   0   90  None
PI  T2T_CP100583.2_2897336_2898286_1-344_aa;T2T_CP100583.2_5055311_5056300_-1-352_aa   1.26e-03   795    896  102     343    444  102    442    543  102     77   0   90  None
PI  T2T_CP100583.2_2897336_2898286_1-344_aa;T2T_CP100583.2_5065080_5066063_1-328_aa    6.98e-08   448    710  263       5    264  260      5    264  260    157   0   83  None
PI  T2T_CP100583.2_2897336_2898286_1-344_aa;T2T_CP100583.2_5071664_5072596_-1-311_aa   2.83e-11     1    721  721       1    275  275      1    275  275    167   0  106  None
PI  T2T_CP100583.2_2897336_2898286_1-344_aa;T2T_CP100583.2_5071664_5072596_-1-311_aa   2.28e-03   818    895   78     366    443   78    363    440   78     62   0  106  None
PI  T2T_CP100583.2_2897336_2898286_1-344_aa;T2T_CP100583.2_5088008_5088943_1-312_aa    1.26e-06   471    701  231      25    255  231     25    255  231    132   0   85  None
PI  T2T_CP100583.2_2897336_2898286_1-344_aa;T2T_CP100583.2_5088008_5088943_1-312_aa    7.86e-03   807    893   87     355    441   87    355    441   87     68   0   85  None
PI  T2T_CP100583.2_2897336_2898286_1-344_aa;T2T_CP100583.2_5092667_5093626_1-347_aa    8.07e-10   448    710  263       5    264  260      5    264  260    157   0  100  None
PI  T2T_CP100583.2_2897336_2898286_1-344_aa;T2T_CP100583.2_5092667_5093626_1-347_aa    1.84e-03   816    898   83     364    446   83    364    446   83     67   0  100  None
PI  T2T_CP100583.2_2897336_2898286_1-344_aa;T2T_CP100583.2_5098798_5099781_1-328_aa    2.77e-09   448    702  255       5    256  252      5    256  252    151   0   99  None
PI  T2T_CP100583.2_2897336_2898286_1-344_aa;T2T_CP100583.2_5103276_5104232_-1-319_aa   1.91e-06   448    667  220       5    221  217      5    221  217    119   0   92  None
PI  T2T_CP100583.2_2897336_2898286_1-344_aa;T2T_CP100583.2_5103276_5104232_-1-319_aa   4.34e-03   816    898   83     364    446   83    364    446   83     67   0   92  None
PI  T2T_CP100583.2_2897336_2898286_1-344_aa;T2T_CP100583.2_5117018_5117953_-1-312_aa   4.99e-09     1    710  710       1    264  264      1    264  264    159   0   92  None
PI  T2T_CP100583.2_2897336_2898286_1-344_aa;T2T_CP100583.2_5117018_5117953_-1-312_aa   4.34e-03   816    898   83     364    446   83    364    446   83     67   0   92  None
PI  T2T_CP100583.2_2897336_2898286_1-344_aa;T2T_CP100583.2_5126260_5127171_1-312_aa    3.24e-10   448    748  301       5    302  298      5    302  298    188   0   87  None
PI  T2T_CP100583.2_2897336_2898286_1-344_aa;T2T_CP100583.2_5126260_5127171_1-312_aa    3.87e-02   816    883   68     364    431   68    364    431   68     55   0   87  None
PI  T2T_CP100583.2_2897336_2898286_1-344_aa;T2T_CP100583.2_5141513_5142472_1-320_aa    8.07e-10   448    710  263       5    264  260      5    264  260    157   0  100  None
PI  T2T_CP100583.2_2897336_2898286_1-344_aa;T2T_CP100583.2_5141513_5142472_1-320_aa    2.89e-02   816    877   62     364    425   62    364    425   62     50   0  100  None
PI  T2T_CP100583.2_2897336_2898286_1-344_aa;T2T_CP100583.2_5162225_5163193_1-350_aa    2.16e-08   448    763  316       5    311  307      5    311  307    189   0   73  None
PI  T2T_CP100583.2_2897336_2898286_1-344_aa;T2T_CP100583.2_5179217_5180185_-1-323_aa   5.16e-08   448    701  254       5    255  251      5    255  251    150   0   88  None
PI  T2T_CP100583.2_2897336_2898286_1-344_aa;T2T_CP100583.2_5188847_5189833_1-320_aa    7.08e-03   503    640  138      57    194  138     57    194  138     68   0   86  None
PI  T2T_CP100583.2_2897336_2898286_1-344_aa;T2T_CP100583.2_5193695_5194657_-1-357_aa   4.71e-09   444    679  236       1    233  233    109    341  233    131   0  111  None
PI  T2T_CP100583.2_2897336_2898286_1-344_aa;T2T_CP100583.2_5202138_5203100_1-321_aa    2.78e-06   585    729  145     139    283  145    139    283  145     96   0  111  None
PI  T2T_CP100583.2_2897336_2898286_1-344_aa;T2T_CP100583.2_5202138_5203100_1-321_aa    1.28e-04   448    583  136       5    137  133      5    137  133     75   0  111  None
PI  T2T_CP100583.2_2897336_2898286_1-344_aa;T2T_CP100583.2_5202138_5203100_1-321_aa    5.50e-04   816    898   83     364    446   83    364    446   83     67   0  111  None
PI  T2T_CP100583.2_2897336_2898286_1-344_aa;T2T_CP100583.2_5206891_5207850_-1-322_aa   7.82e-04   489    654  166      43    208  166     43    208  166     83   0   87  None
PI  T2T_CP100583.2_2897336_2898286_1-344_aa;T2T_CP100583.2_5206891_5207850_-1-322_aa   2.40e-03   656    743   88     210    297   88    210    297   88     75   0   87  None
PI  T2T_CP100583.2_2897336_2898286_1-344_aa;T2T_CP100583.2_5216114_5217049_1-346_aa    6.43e-04   611    710  100     165    264  100    165    264  100     68   0  108  None
PI  T2T_CP100583.2_2897336_2898286_1-344_aa;T2T_CP100583.2_5216114_5217049_1-346_aa    9.16e-04   816    897   82     364    445   82    364    445   82     66   0  108  None
PI  T2T_CP100583.2_2897336_2898286_1-344_aa;T2T_CP100583.2_5216114_5217049_1-346_aa    5.36e-03   497    609  113      51    163  113     51    163  113     56   0  108  None
PI  T2T_CP100583.2_2897336_2898286_1-344_aa;T2T_CP100583.2_5223064_5224026_-1-321_aa   1.22e-06   459    640  182      13    194  182     13    194  182     96   0  116  None
PI  T2T_CP100583.2_2897336_2898286_1-344_aa;T2T_CP100583.2_5223064_5224026_-1-321_aa   6.67e-03   650    710   61     204    264   61    204    264   61     51   0  116  None
PI  T2T_CP100583.2_2897336_2898286_1-344_aa;T2T_CP100583.2_5233476_5234459_1-328_aa    9.19e-11     1    743  743       1    297  297      1    297  297    188   0   91  None
PI  T2T_CP100583.2_2897336_2898286_1-344_aa;T2T_CP100583.2_5240486_5241436_-1-317_aa   5.83e-03   448    565  118       5    119  115      5    119  115     63   0   95  None
PI  T2T_CP100583.2_2897336_2898286_1-344_aa;T2T_CP100583.2_5240486_5241436_-1-317_aa   2.31e-02   639    710   72     193    264   72    193    264   72     54   0   95  None
PI  T2T_CP100583.2_2897336_2898286_1-344_aa;T2T_CP100583.2_5249466_5250437_1-308_aa    9.90e-12   448    748  301       5    302  298      5    302  298    188   0   98  None
PI  T2T_CP100583.2_2897336_2898286_1-344_aa;T2T_CP100583.2_5249466_5250437_1-308_aa    9.55e-03   830    898   69     378    446   69    378    446   69     58   0   98  None
PI  T2T_CP100583.2_2897336_2898286_1-344_aa;T2T_CP100583.2_5256460_5257443_-1-328_aa   4.42e-10   448    748  301       5    302  298      5    302  298    188   0   86  None
PI  T2T_CP100583.2_2897336_2898286_1-344_aa;T2T_CP100583.2_5256460_5257443_-1-328_aa   2.79e-02   816    886   71     364    434   71    364    434   71     58   0   86  None
PI  T2T_CP100583.2_2897336_2898286_1-344_aa;T2T_CP100583.2_5262712_5263650_-1-313_aa   1.43e-04   448    610  163       5    164  160      5    164  160     89   0   93  None
PI  T2T_CP100583.2_2897336_2898286_1-344_aa;T2T_CP100583.2_5262712_5263650_-1-313_aa   5.27e-03   816    896   81     364    444   81    364    444   81     65   0   93  None
PI  T2T_CP100583.2_2897336_2898286_1-344_aa;T2T_CP100583.2_5271112_5272047_1-312_aa    5.40e-05   448    593  146       5    147  143      5    147  143     79   0  112  None
PI  T2T_CP100583.2_2897336_2898286_1-344_aa;T2T_CP100583.2_5271112_5272047_1-312_aa    7.80e-05   595    710  116     149    264  116    149    264  116     77   0  112  None
PI  T2T_CP100583.2_2897336_2898286_1-344_aa;T2T_CP100583.2_5271112_5272047_1-312_aa    1.23e-03   819    896   78     367    444   78    367    444   78     62   0  112  None
PI  T2T_CP100583.2_2897336_2898286_1-344_aa;T2T_CP100583.2_5279180_5280142_-1-321_aa   6.42e-10   448    700  253       5    254  250      5    254  250    149   0  106  None
PI  T2T_CP100583.2_2897336_2898286_1-344_aa;T2T_CP100583.2_5290053_5291012_1-320_aa    6.66e-12     1    771  771       1    319  319      1    319  319    199   0   94  None
PI  T2T_CP100583.2_2897336_2898286_1-344_aa;T2T_CP100583.2_5290053_5291012_1-320_aa    3.51e-03   816    898   83     364    446   83    364    446   83     67   0   94  None
PI  T2T_CP100583.2_2897336_2898286_1-344_aa;T2T_CP100583.2_5297001_5297963_1-321_aa    7.86e-12   448    710  263       5    264  260      5    264  260    157   0  117  None
PI  T2T_CP100583.2_2897336_2898286_1-344_aa;T2T_CP100583.2_5310501_5311478_-1-326_aa   1.60e-10   448    710  263       5    264  260      5    264  260    157   0  106  None
PI  T2T_CP100583.2_2897336_2898286_1-344_aa;T2T_CP100583.2_5320189_5321130_1-314_aa    8.72e-11   448    701  254       5    255  251      5    255  251    150   0  113  None
PI  T2T_CP100583.2_2897336_2898286_1-344_aa;T2T_CP100583.2_5320189_5321130_1-314_aa    2.16e-02   844    897   54     392    445   54    392    445   54     46   0  113  None
PI  T2T_CP100583.2_2897336_2898286_1-344_aa;T2T_CP100583.2_5326531_5327493_1-321_aa    1.01e-08   491    710  220      45    264  220     45    264  220    128   0  110  None
PI  T2T_CP100583.2_2897336_2898286_1-344_aa;T2T_CP100583.2_5334174_5335109_-1-348_aa   2.72e-09   448    684  237       5    238  234    113    346  234    134   0  111  None
PI  T2T_CP100583.2_2897336_2898286_1-344_aa;T2T_CP100583.2_5344603_5345565_1-321_aa    6.17e-10   448    710  263       5    264  260      5    264  260    157   0  101  None
PI  T2T_CP100583.2_2897336_2898286_1-344_aa;T2T_CP100583.2_5359303_5360262_1-337_aa    1.38e-09   448    700  253       5    254  250      5    254  250    149   0  103  None
PI  T2T_CP100583.2_2897336_2898286_1-344_aa;T2T_CP100583.2_5368794_5369723_-1-312_aa   6.17e-10   448    710  263       5    264  260      5    264  260    157   0  101  None
PI  T2T_CP100583.2_2897336_2898286_1-344_aa;T2T_CP100583.2_5377736_5378719_1-319_aa    9.02e-11   448    743  296       5    297  293      5    297  293    186   0   92  None
PI  T2T_CP100583.2_2897336_2898286_1-344_aa;T2T_CP100583.2_5384491_5385474_-1-328_aa   7.66e-06   448    640  193       5    194  190      5    194  190    105   0   96  None
PI  T2T_CP100583.2_2897336_2898286_1-344_aa;T2T_CP100583.2_5395041_5396000_1-320_aa    8.07e-10   448    710  263       5    264  260      5    264  260    157   0  100  None
PI  T2T_CP100583.2_2897336_2898286_1-344_aa;T2T_CP100583.2_5395041_5396000_1-320_aa    1.13e-03   816    902   87     364    450   87    364    450   87     70   0  100  None
PI  T2T_CP100583.2_2897336_2898286_1-344_aa;T2T_CP100583.2_5411987_5412946_1-343_aa    7.26e-09   448    731  284       5    285  281      5    285  281    174   0   83  None
PI  T2T_CP100583.2_2897336_2898286_1-344_aa;T2T_CP100583.2_5411987_5412946_1-343_aa    1.11e-02   816    898   83     364    446   83    364    446   83     67   0   83  None
PI  T2T_CP100583.2_2897336_2898286_1-344_aa;T2T_CP100583.2_5442729_5443685_-1-345_aa   1.48e-08   448    701  254       5    255  251     83    333  251    150   0   93  None
PI  T2T_CP100583.2_2897336_2898286_1-344_aa;T2T_CP100583.2_5442729_5443685_-1-345_aa   5.27e-03   807    888   82     355    436   82    433    514   82     65   0   93  None
PI  T2T_CP100583.2_2897336_2898286_1-344_aa;T2T_CP100583.2_5453234_5454193_-1-320_aa   1.77e-04   514    670  157      68    224  157     68    224  157     79   0  103  None
PI  T2T_CP100583.2_2897336_2898286_1-344_aa;T2T_CP100583.2_5453234_5454193_-1-320_aa   1.12e-03   813    898   86     361    446   86    361    446   86     68   0  103  None
PI  T2T_CP100583.2_2897336_2898286_1-344_aa;T2T_CP100583.2_5470730_5471671_1-328_aa    1.44e-08     1    710  710       1    264  264      1    264  264    159   0   88  None
PI  T2T_CP100583.2_2897336_2898286_1-344_aa;T2T_CP100583.2_5470730_5471671_1-328_aa    6.60e-03   816    898   83     364    446   83    364    446   83     67   0   88  None
PI  T2T_CP100583.2_2897336_2898286_1-344_aa;T2T_CP100583.2_5476832_5477767_-1-294_aa   1.08e-13   448    743  296       5    297  293      5    297  293    186   0  113  None
PI  T2T_CP100583.2_2897336_2898286_1-344_aa;T2T_CP100583.2_5476832_5477767_-1-294_aa   1.49e-02   843    898   56     391    446   56    391    446   56     48   0  113  None
PI  T2T_CP100583.2_2897336_2898286_1-344_aa;T2T_CP100583.2_5485773_5486744_1-324_aa    2.07e-10   456    710  255      10    264  255     10    264  255    151   0  109  None
PI  T2T_CP100583.2_2897336_2898286_1-344_aa;T2T_CP100583.2_5485773_5486744_1-324_aa    8.21e-04   817    898   82     365    446   82    365    446   82     66   0  109  None
PI  T2T_CP100583.2_2897336_2898286_1-344_aa;T2T_CP100583.2_5493669_5494631_-1-321_aa   4.11e-11   448    710  263       5    264  260      5    264  260    157   0  111  None
PI  T2T_CP100583.2_2897336_2898286_1-344_aa;T2T_CP100583.2_5493669_5494631_-1-321_aa   5.50e-04   816    898   83     364    446   83    364    446   83     67   0  111  None
PI  T2T_CP100583.2_2897336_2898286_1-344_aa;T2T_CP100583.2_5499880_5500860_-1-314_aa   1.21e-05   562    710  149     116    264  149    116    264  149     95   0  103  None
PI  T2T_CP100583.2_2897336_2898286_1-344_aa;T2T_CP100583.2_5499880_5500860_-1-314_aa   3.64e-03   448    560  113       5    114  110      5    114  110     61   0  103  None
PI  T2T_CP100583.2_2897336_2898286_1-344_aa;T2T_CP100583.2_5508571_5509482_1-312_aa    1.07e-03   448    593  146       5    147  143      5    147  143     79   0   89  None
PI  T2T_CP100583.2_2897336_2898286_1-344_aa;T2T_CP100583.2_5508571_5509482_1-312_aa    1.42e-03   595    710  116     149    264  116    149    264  116     77   0   89  None
PI  T2T_CP100583.2_2897336_2898286_1-344_aa;T2T_CP100583.2_5517309_5518268_-1-320_aa   7.82e-04   601    710  110     155    264  110    155    264  110     73   0   99  None
PI  T2T_CP100583.2_2897336_2898286_1-344_aa;T2T_CP100583.2_5517309_5518268_-1-320_aa   1.27e-03   816    902   87     364    450   87    364    450   87     70   0   99  None
PI  T2T_CP100583.2_2897336_2898286_1-344_aa;T2T_CP100583.2_5517309_5518268_-1-320_aa   4.59e-03   448    562  115       5    116  112      5    116  112     62   0   99  None
PI  T2T_CP100583.2_2897336_2898286_1-344_aa;T2T_CP100583.2_5525882_5526823_-1-314_aa   4.61e-06   502    680  179      56    234  179     56    234  179     95   0  109  None
PI  T2T_CP100583.2_2897336_2898286_1-344_aa;T2T_CP100583.2_5525882_5526823_-1-314_aa   1.40e-03   816    894   79     364    442   79    364    442   79     63   0  109  None
PI  T2T_CP100583.2_2897336_2898286_1-344_aa;T2T_CP100583.2_5534271_5535206_1-348_aa    7.82e-05   448    638  191       5    192  188      5    192  188    103   0   84  None
PI  T2T_CP100583.2_2897336_2898286_1-344_aa;T2T_CP100583.2_5534271_5535206_1-348_aa    9.98e-03   816    898   83     364    446   83    364    446   83     67   0   84  None
PI  T2T_CP100583.2_2897336_2898286_1-344_aa;T2T_CP100583.2_5534271_5535206_1-348_aa    2.54e-02   668    736   69     222    290   69    222    290   69     60   0   84  None
PI  T2T_CP100583.2_2897336_2898286_1-344_aa;T2T_CP100583.2_5544225_5545160_1-312_aa    4.02e-08   448    701  254       5    255  251      5    255  251    150   0   89  None
PI  T2T_CP100583.2_2897336_2898286_1-344_aa;T2T_CP100583.2_5550634_5551593_-1-320_aa   1.58e-06   568    748  181     122    302  181    122    302  181    123   0   90  None
PI  T2T_CP100583.2_2897336_2898286_1-344_aa;T2T_CP100583.2_5550634_5551593_-1-320_aa   5.35e-03   816    898   83     364    446   83    364    446   83     67   0   90  None
PI  T2T_CP100583.2_2897336_2898286_1-344_aa;T2T_CP100583.2_5560476_5561459_1-354_aa    2.93e-04   448    610  163       5    164  160      5    164  160     89   0   88  None
PI  T2T_CP100583.2_2897336_2898286_1-344_aa;T2T_CP100583.2_5560476_5561459_1-354_aa    6.60e-03   612    710   99     166    264   99    166    264   99     67   0   88  None
PI  T2T_CP100583.2_2897336_2898286_1-344_aa;T2T_CP100583.2_5560476_5561459_1-354_aa    6.60e-03   816    898   83     364    446   83    364    446   83     67   0   88  None
PI  T2T_CP100583.2_2897336_2898286_1-344_aa;T2T_CP100583.2_5569088_5570056_-1-323_aa   7.83e-05   471    654  184      25    208  184     25    208  184     92   0   94  None
PI  T2T_CP100583.2_2897336_2898286_1-344_aa;T2T_CP100583.2_5577814_5578785_1-324_aa    9.32e-11   448    710  263       5    264  260      5    264  260    157   0  108  None
PI  T2T_CP100583.2_2897336_2898286_1-344_aa;T2T_CP100583.2_5577814_5578785_1-324_aa    9.16e-04   817    898   82     365    446   82    365    446   82     66   0  108  None
PI  T2T_CP100583.2_2897336_2898286_1-344_aa;T2T_CP100583.2_5596579_5597547_1-323_aa    1.82e-05   448    640  193       5    194  190      5    194  190    105   0   91  None
PI  T2T_CP100583.2_2897336_2898286_1-344_aa;T2T_CP100583.2_5596579_5597547_1-323_aa    6.46e-03   816    896   81     364    444   81    364    444   81     65   0   91  None
PI  T2T_CP100583.2_2897336_2898286_1-344_aa;T2T_CP100583.2_5610017_5610976_-1-323_aa   1.69e-05   567    710  144     121    264  144    121    264  144     93   0  103  None
PI  T2T_CP100583.2_2897336_2898286_1-344_aa;T2T_CP100583.2_5610017_5610976_-1-323_aa   2.60e-03   448    565  118       5    119  115      5    119  115     63   0  103  None
PI  T2T_CP100583.2_2897336_2898286_1-344_aa;T2T_CP100583.2_5617999_5618925_1-309_aa    1.49e-05   448    654  207       5    208  204      5    208  204    110   0   88  None
PI  T2T_CP100583.2_2897336_2898286_1-344_aa;T2T_CP100583.2_5627621_5628574_1-318_aa    6.72e-09   448    710  263       5    264  260      5    264  260    157   0   92  None
PI  T2T_CP100583.2_2897336_2898286_1-344_aa;T2T_CP100583.2_5636652_5637620_-1-323_aa   1.90e-08   448    701  254       5    255  251      5    255  251    150   0   92  None
PI  T2T_CP100583.2_2897336_2898286_1-344_aa;T2T_CP100583.2_5644003_5644971_1-346_aa    1.83e-03     1    617  617       1    171  171      1    171  171     95   0   70  None
PI  T2T_CP100583.2_2897336_2898286_1-344_aa;T2T_CP100583.2_5644003_5644971_1-346_aa    4.03e-02   816    898   83     364    446   83    364    446   83     67   0   70  None
PI  T2T_CP100583.2_2897336_2898286_1-344_aa;T2T_CP100583.2_5651053_5652036_-1-328_aa   1.11e-08   448    689  242       5    243  239      5    243  239    138   0  102  None
PI  T2T_CP100583.2_2897336_2898286_1-344_aa;T2T_CP100583.2_5660114_5661052_1-347_aa    9.77e-03   461    557   97      15    111   97     15    111   97     49   0  116  None
PI  T2T_CP100583.2_2897336_2898286_1-344_aa;T2T_CP100583.2_5660114_5661052_1-347_aa    9.77e-03   559    654   96     113    208   96    113    208   96     49   0  116  None
PI  T2T_CP100583.2_2897336_2898286_1-344_aa;T2T_CP100583.2_5660114_5661052_1-347_aa    1.73e-02   656    710   55     210    264   55    210    264   55     46   0  116  None
PI  T2T_CP100583.2_2897336_2898286_1-344_aa;T2T_CP100583.2_5660114_5661052_1-347_aa    1.73e-02   844    897   54     392    445   54    392    445   54     46   0  116  None
PI  T2T_CP100583.2_2897336_2898286_1-344_aa;T2T_CP100583.2_5666373_5667335_1-321_aa    5.28e-10   457    701  245      11    255  245     11    255  245    143   0  111  None
PI  T2T_CP100583.2_2897336_2898286_1-344_aa;T2T_CP100583.2_5666373_5667335_1-321_aa    5.50e-04   816    898   83     364    446   83    364    446   83     67   0  111  None
PI  T2T_CP100583.2_2897336_2898286_1-344_aa;T2T_CP100583.2_5675197_5676132_-1-339_aa   5.41e-08   448    721  274       5    275  271     86    356  271    165   0   80  None
PI  T2T_CP100583.2_2897336_2898286_1-344_aa;T2T_CP100583.2_5675197_5676132_-1-339_aa   6.99e-03   807    898   92     355    446   92    436    527   92     73   0   80  None
PI  T2T_CP100583.2_2897336_2898286_1-344_aa;T2T_CP100583.2_5684654_5685568_1-305_aa    3.55e-11   448    748  301       5    302  298      5    302  298    188   0   94  None
PI  T2T_CP100583.2_2897336_2898286_1-344_aa;T2T_CP100583.2_5684654_5685568_1-305_aa    4.08e-03   816    897   82     364    445   82    364    445   82     66   0   94  None
PI  T2T_CP100583.2_2897336_2898286_1-344_aa;T2T_CP100583.2_5689383_5690369_-1-322_aa   8.13e-04   448    595  148       5    149  145      5    149  145     80   0   90  None
PI  T2T_CP100583.2_2897336_2898286_1-344_aa;T2T_CP100583.2_5702042_5703001_1-320_aa    3.08e-07   471    710  240      25    264  240     25    264  240    139   0   87  None
PI  T2T_CP100583.2_2897336_2898286_1-344_aa;T2T_CP100583.2_5707387_5708349_1-321_aa    2.79e-13   448    748  301       5    302  298      5    302  298    188   0  109  None
PI  T2T_CP100583.2_2897336_2898286_1-344_aa;T2T_CP100583.2_5707387_5708349_1-321_aa    5.85e-03   816    883   68     364    431   68    364    431   68     55   0  109  None
PI  T2T_CP100583.2_2897336_2898286_1-344_aa;T2T_CP100583.2_5712125_5712964_-1-323_aa   3.43e-08   453    740  288       7    294  288      7    294  288    180   0   75  None
PI  T2T_CP100583.2_2897336_2898286_1-344_aa;T2T_CP100583.2_5712125_5712964_-1-323_aa   2.47e-02   816    898   83     364    446   83    364    446   83     67   0   75  None
PI  T2T_CP100583.2_2897336_2898286_1-344_aa;T2T_CP100583.2_5722417_5723367_1-320_aa    1.96e-04   602    710  109     156    264  109    156    264  109     72   0  112  None
PI  T2T_CP100583.2_2897336_2898286_1-344_aa;T2T_CP100583.2_5722417_5723367_1-320_aa    4.91e-04   816    898   83     364    446   83    364    446   83     67   0  112  None
PI  T2T_CP100583.2_2897336_2898286_1-344_aa;T2T_CP100583.2_5729728_5730663_1-312_aa    2.52e-06   448    673  226       5    227  223      5    227  223    124   0   87  None
PI  T2T_CP100583.2_2897336_2898286_1-344_aa;T2T_CP100583.2_5735486_5736448_-1-366_aa   1.13e-10   504    748  245      58    302  245    193    437  245    150   0  112  None
PI  T2T_CP100583.2_2897336_2898286_1-344_aa;T2T_CP100583.2_5744064_5745005_-1-343_aa   1.92e-08   444    680  237       1    234  234     88    321  234    132   0  104  None
PI  T2T_CP100583.2_2897336_2898286_1-344_aa;T2T_CP100583.2_5744064_5745005_-1-343_aa   1.19e-03   816    898   83     364    446   83    451    533   83     67   0  104  None
PI  T2T_CP100583.2_2897336_2898286_1-344_aa;T2T_CP100583.2_5747982_5748941_-1-320_aa   1.77e-07   448    701  254       5    255  251      5    255  251    150   0   83  None
PI  T2T_CP100583.2_2897336_2898286_1-344_aa;T2T_CP100583.2_5747982_5748941_-1-320_aa   1.11e-02   816    898   83     364    446   83    364    446   83     67   0   83  None
PI  T2T_CP100583.2_2897336_2898286_1-344_aa;T2T_CP100583.2_5757729_5758643_1-328_aa    4.88e-11   448    748  301       5    302  298      5    302  298    188   0   93  None
PI  T2T_CP100583.2_2897336_2898286_1-344_aa;T2T_CP100583.2_5757729_5758643_1-328_aa    2.35e-02   816    883   68     364    431   68    364    431   68     55   0   93  None
PI  T2T_CP100583.2_2897336_2898286_1-344_aa;T2T_CP100583.2_5769555_5770514_1-369_aa    1.47e-07   448    697  250       5    251  247      5    251  247    146   0   86  None
PI  T2T_CP100583.2_2897336_2898286_1-344_aa;T2T_CP100583.2_5777793_5778728_-1-348_aa   2.60e-10   448    740  293       5    294  290    113    402  290    183   0   90  None
PI  T2T_CP100583.2_2897336_2898286_1-344_aa;T2T_CP100583.2_5786227_5787186_1-320_aa    1.26e-10   448    748  301       5    302  298      5    302  298    188   0   90  None
PI  T2T_CP100583.2_2897336_2898286_1-344_aa;T2T_CP100583.2_5786227_5787186_1-320_aa    5.35e-03   816    898   83     364    446   83    364    446   83     67   0   90  None
PI  T2T_CP100583.2_2897336_2898286_1-344_aa;T2T_CP100583.2_5795722_5796657_-1-312_aa   3.14e-04   448    634  187       5    188  184      5    188  184    101   0   77  None
PI  T2T_CP100583.2_2897336_2898286_1-344_aa;T2T_CP100583.2_5805758_5806693_1-339_aa    1.08e-05   471    654  184      25    208  184     25    208  184     92   0  107  None
PI  T2T_CP100583.2_2897336_2898286_1-344_aa;T2T_CP100583.2_5805758_5806693_1-339_aa    4.93e-03   819    889   71     367    437   71    367    437   71     57   0  107  None
PI  T2T_CP100583.2_2897336_2898286_1-344_aa;T2T_CP100583.2_5805758_5806693_1-339_aa    3.34e-02   656    710   55     210    264   55    210    264   55     46   0  107  None
PI  T2T_CP100583.2_2897336_2898286_1-344_aa;T2T_CP100583.2_5825504_5826472_1-323_aa    8.19e-11   448    692  245       5    246  242      5    246  242    141   0  120  None
PI  T2T_CP100583.2_2897336_2898286_1-344_aa;T2T_CP100583.2_5825504_5826472_1-323_aa    2.42e-04   817    898   82     365    446   82    365    446   82     66   0  120  None
PI  T2T_CP100583.2_2897336_2898286_1-344_aa;T2T_CP100583.2_5833310_5834245_-1-338_aa   2.34e-09   448    710  263       5    264  260     83    342  260    157   0   96  None
PI  T2T_CP100583.2_2897336_2898286_1-344_aa;T2T_CP100583.2_5833310_5834245_-1-338_aa   2.83e-03   816    898   83     364    446   83    442    524   83     67   0   96  None
PI  T2T_CP100583.2_2897336_2898286_1-344_aa;T2T_CP100583.2_5842561_5843544_1-319_aa    1.21e-05   602    743  142     156    297  142    156    297  142    101   0   97  None
PI  T2T_CP100583.2_2897336_2898286_1-344_aa;T2T_CP100583.2_5842561_5843544_1-319_aa    1.76e-04   448    600  153       5    154  150      5    154  150     84   0   97  None
PI  T2T_CP100583.2_2897336_2898286_1-344_aa;T2T_CP100583.2_5849310_5850293_-1-328_aa   3.97e-09   448    710  263       5    264  260      5    264  260    157   0   94  None
PI  T2T_CP100583.2_2897336_2898286_1-344_aa;T2T_CP100583.2_5849310_5850293_-1-328_aa   1.37e-02   816    886   71     364    434   71    364    434   71     58   0   94  None
PI  T2T_CP100583.2_2897336_2898286_1-344_aa;T2T_CP100583.2_5872376_5873344_-1-323_aa   1.91e-03   521    666  146      75    220  146     75    220  146     71   0   94  None
PI  T2T_CP100583.2_2897336_2898286_1-344_aa;T2T_CP100583.2_5881030_5881995_1-322_aa    4.72e-10   448    710  263       5    264  260      5    264  260    157   0  102  None
PI  T2T_CP100583.2_2897336_2898286_1-344_aa;T2T_CP100583.2_5881030_5881995_1-322_aa    1.48e-03   816    898   83     364    446   83    370    452   83     67   0  102  None
PI  T2T_CP100583.2_2897336_2898286_1-344_aa;T2T_CP100583.2_5888602_5889528_-1-309_aa   2.13e-03   832    898   67     380    446   67    371    437   67     56   0  118  None
PI  T2T_CP100583.2_2897336_2898286_1-344_aa;T2T_CP100583.2_5888602_5889528_-1-309_aa   5.64e-03   650    710   61     204    264   61    195    255   61     51   0  118  None
PI  T2T_CP100583.2_2897336_2898286_1-344_aa;T2T_CP100583.2_5888602_5889528_-1-309_aa   1.01e-02   547    640   94     101    194   94    101    194   94     48   0  118  None
PI  T2T_CP100583.2_2897336_2898286_1-344_aa;T2T_CP100583.2_5908656_5909615_1-323_aa    6.18e-06   534    701  168      88    255  168     88    255  168     98   0  104  None
PI  T2T_CP100583.2_2897336_2898286_1-344_aa;T2T_CP100583.2_5908656_5909615_1-323_aa    2.50e-02   448    530   83       5     84   80      5     84   80     49   0  104  None
PI  T2T_CP100583.2_2897336_2898286_1-344_aa;T2T_CP100583.2_5908656_5909615_1-323_aa    2.96e-02   843    898   56     391    446   56    391    446   56     48   0  104  None
PI  T2T_CP100583.2_2897336_2898286_1-344_aa;T2T_CP100583.2_5917132_5918058_-1-312_aa   2.91e-02   448    530   83       5     84   80      5     84   80     49   0  102  None
PI  T2T_CP100583.2_2897336_2898286_1-344_aa;T2T_CP100583.2_5927135_5928097_1-321_aa    7.17e-06   583    710  128     137    264  128    137    264  128     83   0  121  None
PI  T2T_CP100583.2_2897336_2898286_1-344_aa;T2T_CP100583.2_5927135_5928097_1-321_aa    6.52e-03   448    530   83       5     84   80      5     84   80     49   0  121  None
PI  T2T_CP100583.2_2897336_2898286_1-344_aa;T2T_CP100583.2_5927135_5928097_1-321_aa    7.97e-03   834    889   56     382    437   56    382    437   56     48   0  121  None
PI  T2T_CP100583.2_2897336_2898286_1-344_aa;T2T_CP100583.2_5934491_5935417_-1-309_aa   2.13e-03   832    898   67     380    446   67    371    437   67     56   0  118  None
PI  T2T_CP100583.2_2897336_2898286_1-344_aa;T2T_CP100583.2_5934491_5935417_-1-309_aa   5.64e-03   650    710   61     204    264   61    195    255   61     51   0  118  None
PI  T2T_CP100583.2_2897336_2898286_1-344_aa;T2T_CP100583.2_5934491_5935417_-1-309_aa   1.01e-02   547    640   94     101    194   94    101    194   94     48   0  118  None
PI  T2T_CP100583.2_2897336_2898286_1-344_aa;T2T_CP100583.2_5950534_5951517_-1-328_aa   1.16e-04   448    600  153       5    154  150      5    154  150     84   0  100  None
PI  T2T_CP100583.2_2897336_2898286_1-344_aa;T2T_CP100583.2_5960184_5961140_1-319_aa    1.60e-02   448    553  106       5    107  103      5    107  103     57   0   94  None
PI  T2T_CP100583.2_2897336_2898286_1-344_aa;T2T_CP100583.2_5970430_5971440_1-337_aa    7.27e-05   594    721  128     148    275  128    148    275  128     86   0  101  None
PI  T2T_CP100583.2_2897336_2898286_1-344_aa;T2T_CP100583.2_5970430_5971440_1-337_aa    1.19e-03   448    575  128       5    129  125      5    129  125     69   0  101  None
PI  T2T_CP100583.2_2897336_2898286_1-344_aa;T2T_CP100583.2_5970430_5971440_1-337_aa    4.34e-02   844    898   55     392    446   55    392    446   55     47   0  101  None
PI  T2T_CP100583.2_2897336_2898286_1-344_aa;T2T_CP100583.2_5975884_5976843_1-320_aa    8.88e-04   448    600  153       5    154  150      5    154  150     84   0   85  None
PI  T2T_CP100583.2_2897336_2898286_1-344_aa;T2T_CP100583.2_5985103_5986065_-1-359_aa   7.69e-03   521    638  118      75    192  118    189    306  118     56   0  104  None
PI  T2T_CP100583.2_2897336_2898286_1-344_aa;T2T_CP100583.2_5992930_5993865_1-312_aa    6.51e-04   816    889   74     364    437   74    361    434   74     60   0  122  None
PI  T2T_CP100583.2_2897336_2898286_1-344_aa;T2T_CP100583.2_5992930_5993865_1-312_aa    1.79e-03   453    554  102       7    108  102      7    108  102     55   0  122  None
PI  T2T_CP100583.2_2897336_2898286_1-344_aa;T2T_CP100583.2_5992930_5993865_1-312_aa    4.02e-03   650    710   61     204    264   61    204    264   61     51   0  122  None
PI  T2T_CP100583.2_2897336_2898286_1-344_aa;T2T_CP100588.2_1746702_1747685_-1-320_aa   4.05e-06   506    657  152      60    211  152     60    211  152     73   0  141  None
PI  T2T_CP100583.2_2897336_2898286_1-344_aa;T2T_CP100588.2_1746702_1747685_-1-320_aa   1.31e-02   448    504   57       5     58   54      5     58   54     39   0  141  None
PI  T2T_CP100583.2_2897336_2898286_1-344_aa;T2T_CP100588.2_1879511_1880494_1-320_aa    4.05e-06   506    657  152      60    211  152     60    211  152     73   0  141  None
PI  T2T_CP100583.2_2897336_2898286_1-344_aa;T2T_CP100588.2_1879511_1880494_1-320_aa    1.31e-02   448    504   57       5     58   54      5     58   54     39   0  141  None
PI  T2T_CP100583.2_2897336_2898286_1-344_aa;T2T_CP100588.2_1915137_1916123_-1-329_aa   4.62e-06   506    657  152      60    211  152     87    238  152     73   0  140  None
PI  T2T_CP100583.2_2897336_2898286_1-344_aa;T2T_CP100588.2_1915137_1916123_-1-329_aa   1.40e-02   448    504   57       5     58   54     32     85   54     39   0  140  None
PI  T2T_CP100583.2_2897336_2898286_1-344_aa;T2T_CP100588.2_1931919_1932902_1-320_aa    4.62e-06   506    657  152      60    211  152     60    211  152     73   0  140  None
PI  T2T_CP100583.2_2897336_2898286_1-344_aa;T2T_CP100588.2_1947669_1948655_1-329_aa    4.05e-06   506    657  152      60    211  152     60    211  152     73   0  141  None
PI  T2T_CP100583.2_2897336_2898286_1-344_aa;T2T_CP100588.2_1947669_1948655_1-329_aa    1.31e-02   448    504   57       5     58   54      5     58   54     39   0  141  None
PI  T2T_CP100583.2_2897336_2898286_1-344_aa;T2T_CP100588.2_1967263_1968249_1-329_aa    4.05e-06   506    657  152      60    211  152     60    211  152     73   0  141  None
PI  T2T_CP100583.2_2897336_2898286_1-344_aa;T2T_CP100588.2_1967263_1968249_1-329_aa    3.36e-02   454    504   51       8     58   51      8     58   51     35   0  141  None
PI  T2T_CP100583.2_2897336_2898286_1-344_aa;T2T_CP100588.2_1981896_1982882_-1-329_aa   5.27e-06   506    657  152      60    211  152     87    238  152     73   0  139  None
PI  T2T_CP100583.2_2897336_2898286_1-344_aa;T2T_CP100588.2_1981896_1982882_-1-329_aa   1.50e-02   448    504   57       5     58   54     32     85   54     39   0  139  None
PI  T2T_CP100583.2_2897336_2898286_1-344_aa;T2T_CP100588.2_1995620_1996606_-1-329_aa   4.62e-06   506    657  152      60    211  152     87    238  152     73   0  140  None
PI  T2T_CP100583.2_2897336_2898286_1-344_aa;T2T_CP100588.2_1995620_1996606_-1-329_aa   1.40e-02   448    504   57       5     58   54     32     85   54     39   0  140  None
PI  T2T_CP100583.2_2897336_2898286_1-344_aa;T2T_CP100588.2_2027902_2028888_1-329_aa    4.05e-06   506    657  152      60    211  152     60    211  152     73   0  141  None
PI  T2T_CP100583.2_2897336_2898286_1-344_aa;T2T_CP100588.2_2027902_2028888_1-329_aa    1.31e-02   448    504   57       5     58   54      5     58   54     39   0  141  None
PI  T2T_CP100583.2_2897336_2898286_1-344_aa;T2T_CP100588.2_2078727_2079713_-1-329_aa   6.01e-06   506    657  152      60    211  152     87    238  152     73   0  138  None
PI  T2T_CP100583.2_2897336_2898286_1-344_aa;T2T_CP100588.2_2078727_2079713_-1-329_aa   1.60e-02   448    504   57       5     58   54     32     85   54     39   0  138  None
PI  T2T_CP100583.2_2897336_2898286_1-344_aa;T2T_CP100588.2_2107020_2108006_1-329_aa    3.55e-06   506    657  152      60    211  152     60    211  152     73   0  142  None
PI  T2T_CP100583.2_2897336_2898286_1-344_aa;T2T_CP100588.2_2138811_2139797_1-329_aa    4.05e-06   506    657  152      60    211  152     60    211  152     73   0  141  None
PI  T2T_CP100583.2_2897336_2898286_1-344_aa;T2T_CP100588.2_2138811_2139797_1-329_aa    3.36e-02   454    504   51       8     58   51      8     58   51     35   0  141  None
PI  T2T_CP100583.2_2897336_2898286_1-344_aa;T2T_CP100588.2_2153440_2154426_-1-329_aa   5.27e-06   506    657  152      60    211  152     87    238  152     73   0  139  None
PI  T2T_CP100583.2_2897336_2898286_1-344_aa;T2T_CP100588.2_2153440_2154426_-1-329_aa   1.50e-02   448    504   57       5     58   54     32     85   54     39   0  139  None
PI  T2T_CP100583.2_2897336_2898286_1-344_aa;T2T_CP100588.2_2167138_2168124_-1-329_aa   4.62e-06   506    657  152      60    211  152     87    238  152     73   0  140  None
PI  T2T_CP100583.2_2897336_2898286_1-344_aa;T2T_CP100588.2_2167138_2168124_-1-329_aa   1.40e-02   448    504   57       5     58   54     32     85   54     39   0  140  None
PI  T2T_CP100583.2_2897336_2898286_1-344_aa;T2T_CP100588.2_2185849_2186835_-1-329_aa   7.60e-03   579    657   79     133    211   79    160    238   79     41   0  142  None
PI  T2T_CP100583.2_2897336_2898286_1-344_aa;T2T_CP100588.2_2204178_2205164_-1-329_aa   4.05e-06   506    657  152      60    211  152     87    238  152     73   0  141  None
PI  T2T_CP100583.2_2897336_2898286_1-344_aa;T2T_CP100588.2_2204178_2205164_-1-329_aa   3.36e-02   454    504   51       8     58   51     35     85   51     35   0  141  None
PI  T2T_CP100583.2_2897336_2898286_1-344_aa;T2T_CP100588.2_2249125_2250111_1-329_aa    4.05e-06   506    657  152      60    211  152     60    211  152     73   0  141  None
PI  T2T_CP100583.2_2897336_2898286_1-344_aa;T2T_CP100588.2_2249125_2250111_1-329_aa    1.31e-02   448    504   57       5     58   54      5     58   54     39   0  141  None
PI  T2T_CP100583.2_2897336_2898286_1-344_aa;T2T_CP100588.2_2305892_2306878_1-329_aa    6.01e-06   506    657  152      60    211  152     60    211  152     73   0  138  None
PI  T2T_CP100583.2_2897336_2898286_1-344_aa;T2T_CP100588.2_2305892_2306878_1-329_aa    1.60e-02   448    504   57       5     58   54      5     58   54     39   0  138  None
PI  T2T_CP100583.2_2897336_2898286_1-344_aa;T2T_CP100588.2_2334641_2335624_-1-345_aa   4.05e-06   506    657  152      60    211  152     87    238  152     73   0  141  None
PI  T2T_CP100583.2_2897336_2898286_1-344_aa;T2T_CP100588.2_2334641_2335624_-1-345_aa   1.31e-02   448    504   57       5     58   54     32     85   54     39   0  141  None
PI  T2T_CP100583.2_2897336_2898286_1-344_aa;T2T_CP100588.2_2376351_2377337_-1-329_aa   5.27e-06   506    657  152      60    211  152     87    238  152     73   0  139  None
PI  T2T_CP100583.2_2897336_2898286_1-344_aa;T2T_CP100588.2_2376351_2377337_-1-329_aa   1.50e-02   448    504   57       5     58   54     32     85   54     39   0  139  None
PI  T2T_CP100583.2_2897336_2898286_1-344_aa;T2T_CP100588.2_2417267_2418250_1-320_aa    1.13e-04   540    657  118      94    211  118     94    211  118     59   0  141  None
PI  T2T_CP100583.2_2897336_2898286_1-344_aa;T2T_CP100588.2_2417267_2418250_1-320_aa    1.31e-02   448    504   57       5     58   54      5     58   54     39   0  141  None
PI  T2T_CP100583.2_2897336_2898286_1-344_aa;T2T_CP100588.2_2435573_2436559_-1-329_aa   4.62e-06   506    657  152      60    211  152     87    238  152     73   0  140  None
PI  T2T_CP100583.2_2897336_2898286_1-344_aa;T2T_CP100588.2_2435573_2436559_-1-329_aa   1.40e-02   448    504   57       5     58   54     32     85   54     39   0  140  None
PI  T2T_CP100583.2_2897336_2898286_1-344_aa;T2T_CP100588.2_2454337_2455323_-1-329_aa   3.55e-06   506    657  152      60    211  152     87    238  152     73   0  142  None
PI  T2T_CP100583.2_2897336_2898286_1-344_aa;T2T_CP100588.2_2454337_2455323_-1-329_aa   1.22e-02   448    504   57       5     58   54     32     85   54     39   0  142  None
PI  T2T_CP100583.2_2897336_2898286_1-344_aa;T2T_CP100588.2_2494873_2495859_-1-329_aa   4.62e-06   506    657  152      60    211  152     87    238  152     73   0  140  None
PI  T2T_CP100583.2_2897336_2898286_1-344_aa;T2T_CP100588.2_2494873_2495859_-1-329_aa   1.40e-02   448    504   57       5     58   54     32     85   54     39   0  140  None
PI  T2T_CP100583.2_2897336_2898286_1-344_aa;T2T_CP100588.2_2556019_2557002_1-320_aa    6.01e-06   506    657  152      60    211  152     60    211  152     73   0  138  None
PI  T2T_CP100583.2_2897336_2898286_1-344_aa;T2T_CP100588.2_2556019_2557002_1-320_aa    1.60e-02   448    504   57       5     58   54      5     58   54     39   0  138  None
PI  T2T_CP100583.2_2897336_2898286_1-344_aa;T2T_CP100588.2_2573948_2574934_-1-329_aa   4.62e-06   506    657  152      60    211  152     87    238  152     73   0  140  None
PI  T2T_CP100583.2_2897336_2898286_1-344_aa;T2T_CP100588.2_2573948_2574934_-1-329_aa   1.40e-02   448    504   57       5     58   54     32     85   54     39   0  140  None
PI  T2T_CP100583.2_2897336_2898286_1-344_aa;T2T_CP100588.2_2590840_2591826_1-329_aa    5.27e-06   506    657  152      60    211  152     60    211  152     73   0  139  None
PI  T2T_CP100583.2_2897336_2898286_1-344_aa;T2T_CP100588.2_2590840_2591826_1-329_aa    1.50e-02   448    504   57       5     58   54      5     58   54     39   0  139  None
PI  T2T_CP100583.2_2897336_2898286_1-344_aa;T2T_CP100588.2_2608844_2609830_1-329_aa    5.27e-06   506    657  152      60    211  152     60    211  152     73   0  139  None
PI  T2T_CP100583.2_2897336_2898286_1-344_aa;T2T_CP100588.2_2608844_2609830_1-329_aa    1.50e-02   448    504   57       5     58   54      5     58   54     39   0  139  None
PI  T2T_CP100583.2_2897336_2898286_1-344_aa;T2T_CP100588.2_2626640_2627626_1-329_aa    4.05e-06   506    657  152      60    211  152     60    211  152     73   0  141  None
PI  T2T_CP100583.2_2897336_2898286_1-344_aa;T2T_CP100588.2_2626640_2627626_1-329_aa    1.31e-02   448    504   57       5     58   54      5     58   54     39   0  141  None
PI  T2T_CP100583.2_2897336_2898286_1-344_aa;T2T_CP100588.2_2663568_2664554_1-329_aa    6.01e-06   506    657  152      60    211  152     60    211  152     73   0  138  None
PI  T2T_CP100583.2_2897336_2898286_1-344_aa;T2T_CP100588.2_2663568_2664554_1-329_aa    1.60e-02   448    504   57       5     58   54      5     58   54     39   0  138  None
PI  T2T_CP100583.2_2897336_2898286_1-344_aa;T2T_CP100588.2_2680504_2681490_1-329_aa    5.27e-06   506    657  152      60    211  152     60    211  152     73   0  139  None
PI  T2T_CP100583.2_2897336_2898286_1-344_aa;T2T_CP100588.2_2680504_2681490_1-329_aa    1.50e-02   448    504   57       5     58   54      5     58   54     39   0  139  None
PI  T2T_CP100583.2_2897336_2898286_1-344_aa;T2T_CP100588.2_2734732_2735718_1-329_aa    6.01e-06   506    657  152      60    211  152     60    211  152     73   0  138  None
PI  T2T_CP100583.2_2897336_2898286_1-344_aa;T2T_CP100588.2_2734732_2735718_1-329_aa    1.60e-02   448    504   57       5     58   54      5     58   54     39   0  138  None
PI  T2T_CP100583.2_2897336_2898286_1-344_aa;T2T_CP100588.2_2753021_2754007_1-329_aa    6.01e-06   506    657  152      60    211  152     60    211  152     73   0  138  None
PI  T2T_CP100583.2_2897336_2898286_1-344_aa;T2T_CP100588.2_2753021_2754007_1-329_aa    1.60e-02   448    504   57       5     58   54      5     58   54     39   0  138  None
PI  T2T_CP100583.2_2897336_2898286_1-344_aa;T2T_CP100588.2_2793478_2794464_1-329_aa    4.62e-06   506    657  152      60    211  152     60    211  152     73   0  140  None
PI  T2T_CP100583.2_2897336_2898286_1-344_aa;T2T_CP100588.2_2855829_2856815_-1-329_aa   1.27e-09   448    657  210       5    211  207     32    238  207    113   0  134  None
PI  T2T_CP100583.2_2902095_2902943_-1-339_aa;T2T_CP100583.2_2910524_2911429_1-312_aa   2.69e-05   516    721  206     172    377  206     70    275  206    121   0   77  None
PI  T2T_CP100583.2_2902095_2902943_-1-339_aa;T2T_CP100583.2_2925951_2926910_1-320_aa   1.51e-06   516    710  195     172    366  195     70    264  195    113   0   98  None
PI  T2T_CP100583.2_2902095_2902943_-1-339_aa;T2T_CP100583.2_2934341_2935276_-1-294_aa  7.25e-08   516    742  227     172    398  227     70    296  227    141   0   92  None
PI  T2T_CP100583.2_2902095_2902943_-1-339_aa;T2T_CP100583.2_2943357_2944319_1-321_aa   9.17e-08   516    742  227     172    398  227     70    296  227    141   0   91  None
PI  T2T_CP100583.2_2902095_2902943_-1-339_aa;T2T_CP100583.2_2958235_2959188_1-318_aa   3.31e-03   516    654  139     172    310  139     70    208  139     66   0   96  None
PI  T2T_CP100583.2_2902095_2902943_-1-339_aa;T2T_CP100583.2_2958235_2959188_1-318_aa   1.15e-02   939   1027   89     589    668   80    487    566   80     58   0   96  None
PI  T2T_CP100583.2_2902095_2902943_-1-339_aa;T2T_CP100583.2_2967083_2968051_-1-323_aa  6.54e-03   516    640  125     172    296  125     70    194  125     61   0   97  None
PI  T2T_CP100583.2_2902095_2902943_-1-339_aa;T2T_CP100583.2_2977009_2977944_1-312_aa   1.73e-06   516    721  206     172    377  206     70    275  206    121   0   91  None
PI  T2T_CP100583.2_2902095_2902943_-1-339_aa;T2T_CP100583.2_2981665_2982624_1-347_aa   6.83e-05   516    684  169     172    340  169     70    238  169     90   0   97  None
PI  T2T_CP100583.2_2902095_2902943_-1-339_aa;T2T_CP100583.2_2981665_2982624_1-347_aa   1.43e-02   939   1025   87     589    667   79    487    565   79     56   0   97  None
PI  T2T_CP100583.2_2902095_2902943_-1-339_aa;T2T_CP100583.2_2992525_2993487_-1-357_aa  1.13e-05   516    709  194     172    365  194    178    371  194    112   0   88  None
PI  T2T_CP100583.2_2902095_2902943_-1-339_aa;T2T_CP100583.2_3001736_3002671_1-312_aa   3.39e-04   516    671  156     172    327  156     70    225  156     79   0   98  None
PI  T2T_CP100583.2_2902095_2902943_-1-339_aa;T2T_CP100583.2_3001736_3002671_1-312_aa   1.31e-02   942   1027   86     592    668   77    490    566   77     56   0   98  None
PI  T2T_CP100583.2_2902095_2902943_-1-339_aa;T2T_CP100583.2_3030636_3031595_-1-320_aa  1.17e-05   516    710  195     172    366  195     70    264  195    113   0   87  None
PI  T2T_CP100583.2_2902095_2902943_-1-339_aa;T2T_CP100583.2_3030636_3031595_-1-320_aa  2.56e-02   939   1027   89     589    668   80    487    566   80     58   0   87  None
PI  T2T_CP100583.2_2902095_2902943_-1-339_aa;T2T_CP100583.2_3040171_3041124_1-338_aa   1.52e-07   516    710  195     172    366  195     70    264  195    113   0  110  None
PI  T2T_CP100583.2_2902095_2902943_-1-339_aa;T2T_CP100583.2_3049019_3049981_1-324_aa   2.94e-04   516    702  187     172    358  187     70    256  187    107   0   73  None
PI  T2T_CP100583.2_2902095_2902943_-1-339_aa;T2T_CP100583.2_3049019_3049981_1-324_aa   8.49e-03   939   1049  111     589    687   99    487    585   99     78   0   73  None
PI  T2T_CP100583.2_2902095_2902943_-1-339_aa;T2T_CP100583.2_3068440_3069423_1-328_aa   2.46e-08   529    742  214     185    398  214     83    296  214    136   0  100  None
PI  T2T_CP100583.2_2902095_2902943_-1-339_aa;T2T_CP100583.2_3085717_3086679_1-321_aa   4.93e-06   516    686  171     172    342  171     70    240  171     92   0  112  None
PI  T2T_CP100583.2_2902095_2902943_-1-339_aa;T2T_CP100583.2_3093446_3094381_-1-312_aa  7.94e-03   951   1054  104     601    692   92    499    590   92     72   0   80  None
PI  T2T_CP100583.2_2902095_2902943_-1-339_aa;T2T_CP100583.2_3093446_3094381_-1-312_aa  3.21e-02   516    640  125     172    296  125     70    194  125     61   0   80  None
PI  T2T_CP100583.2_2902095_2902943_-1-339_aa;T2T_CP100583.2_3102598_3103560_1-321_aa   2.57e-09   516    742  227     172    398  227     70    296  227    141   0  106  None
PI  T2T_CP100583.2_2902095_2902943_-1-339_aa;T2T_CP100583.2_3109982_3110959_1-354_aa   2.10e-04   639    742  104     295    398  104    193    296  104     82   0   98  None
PI  T2T_CP100583.2_2902095_2902943_-1-339_aa;T2T_CP100583.2_3109982_3110959_1-354_aa   9.55e-03   516    637  122     172    293  122     70    191  122     58   0   98  None
PI  T2T_CP100583.2_2902095_2902943_-1-339_aa;T2T_CP100583.2_3116730_3117698_-1-306_aa  8.53e-08   516    722  207     172    378  207     70    276  207    122   0  105  None
PI  T2T_CP100583.2_2902095_2902943_-1-339_aa;T2T_CP100583.2_3122953_3123894_-1-328_aa  1.04e-06   516    710  195     172    366  195    112    306  195    113   0  100  None
PI  T2T_CP100583.2_2902095_2902943_-1-339_aa;T2T_CP100583.2_3122953_3123894_-1-328_aa  4.66e-02   951   1027   77     601    668   68    541    608   68     47   0  100  None
PI  T2T_CP100583.2_2902095_2902943_-1-339_aa;T2T_CP100583.2_3133911_3134897_1-329_aa   3.47e-04   584    701  118     240    357  118    138    255  118     75   0  103  None
PI  T2T_CP100583.2_2902095_2902943_-1-339_aa;T2T_CP100583.2_3141004_3141960_-1-319_aa  7.45e-05   562    698  137     218    354  137    116    252  137     85   0  102  None
PI  T2T_CP100583.2_2902095_2902943_-1-339_aa;T2T_CP100583.2_3159794_3160699_1-348_aa   2.02e-09   516    742  227     172    398  227     70    296  227    141   0  107  None
PI  T2T_CP100583.2_2902095_2902943_-1-339_aa;T2T_CP100583.2_3172580_3173563_-1-345_aa  1.42e-03   608    710  103     264    366  103    240    342  103     70   0   98  None
PI  T2T_CP100583.2_2902095_2902943_-1-339_aa;T2T_CP100583.2_3182509_3183444_1-338_aa   7.25e-03   939   1027   89     589    668   80    487    566   80     58   0  101  None
PI  T2T_CP100583.2_2902095_2902943_-1-339_aa;T2T_CP100583.2_3182509_3183444_1-338_aa   3.14e-02   611    689   79     267    345   79    165    243   79     49   0  101  None
PI  T2T_CP100583.2_2902095_2902943_-1-339_aa;T2T_CP100583.2_3188737_3189696_1-320_aa   8.12e-06   516    710  195     172    366  195     70    264  195    113   0   89  None
PI  T2T_CP100583.2_2902095_2902943_-1-339_aa;T2T_CP100583.2_3188737_3189696_1-320_aa   3.78e-02   942   1025   84     592    667   76    490    565   76     54   0   89  None
PI  T2T_CP100583.2_2902095_2902943_-1-339_aa;T2T_CP100583.2_3199155_3200096_1-317_aa   9.10e-03   528    654  127     184    310  127     82    208  127     62   0   92  None
PI  T2T_CP100583.2_2902095_2902943_-1-339_aa;T2T_CP100583.2_3207137_3208099_-1-324_aa  1.47e-05   555    692  138     211    348  138    109    246  138     83   0  116  None
PI  T2T_CP100583.2_2902095_2902943_-1-339_aa;T2T_CP100583.2_3213318_3214253_-1-312_aa  1.42e-03   595    701  107     251    357  107    149    255  107     70   0   98  None
PI  T2T_CP100583.2_2902095_2902943_-1-339_aa;T2T_CP100583.2_3233701_3234660_-1-320_aa  2.83e-02   516    649  134     172    305  134     70    203  134     62   0   80  None
PI  T2T_CP100583.2_2902095_2902943_-1-339_aa;T2T_CP100583.2_3243563_3244498_1-312_aa   2.94e-07   516    742  227     172    398  227     70    296  227    141   0   86  None
PI  T2T_CP100583.2_2902095_2902943_-1-339_aa;T2T_CP100583.2_3243563_3244498_1-312_aa   4.08e-03   951   1054  104     601    692   92    499    590   92     72   0   86  None
PI  T2T_CP100583.2_2902095_2902943_-1-339_aa;T2T_CP100583.2_3252221_3253180_-1-320_aa  3.89e-04   516    701  186     172    357  186     70    255  186    106   0   72  None
PI  T2T_CP100583.2_2902095_2902943_-1-339_aa;T2T_CP100583.2_3261440_3262384_1-395_aa   4.32e-05   516    685  170     172    341  170     70    239  170     91   0   99  None
PI  T2T_CP100583.2_2902095_2902943_-1-339_aa;T2T_CP100583.2_3261440_3262384_1-395_aa   1.20e-02   939   1025   87     589    667   79    487    565   79     56   0   99  None
PI  T2T_CP100583.2_2902095_2902943_-1-339_aa;T2T_CP100583.2_3269202_3270137_-1-312_aa  5.20e-04   635    742  108     291    398  108    189    296  108     84   0   89  None
PI  T2T_CP100583.2_2902095_2902943_-1-339_aa;T2T_CP100583.2_3269202_3270137_-1-312_aa  2.85e-02   516    633  118     172    289  118     70    187  118     56   0   89  None
PI  T2T_CP100583.2_2902095_2902943_-1-339_aa;T2T_CP100583.2_3277613_3278554_1-319_aa   7.10e-06   516    742  227     172    398  227     70    296  227    141   0   72  None
PI  T2T_CP100583.2_2902095_2902943_-1-339_aa;T2T_CP100583.2_3285773_3286705_-1-312_aa  6.15e-03   630    710   81     286    366   81    184    264   81     59   0  101  None
PI  T2T_CP100583.2_2902095_2902943_-1-339_aa;T2T_CP100583.2_3285773_3286705_-1-312_aa  1.64e-02   516    628  113     172    284  113     70    182  113     53   0  101  None
PI  T2T_CP100583.2_2902095_2902943_-1-339_aa;T2T_CP100583.2_3290428_3291363_-1-312_aa  3.26e-05   516    721  206     172    377  206     70    275  206    121   0   76  None
PI  T2T_CP100583.2_2902095_2902943_-1-339_aa;T2T_CP100583.2_3298404_3299330_1-309_aa   7.27e-09   516    736  221     172    392  221     70    290  221    135   0  106  None
PI  T2T_CP100583.2_2902095_2902943_-1-339_aa;T2T_CP100583.2_3308016_3308969_1-318_aa   1.83e-06   516    710  195     172    366  195     70    264  195    113   0   97  None
PI  T2T_CP100583.2_2902095_2902943_-1-339_aa;T2T_CP100583.2_3308016_3308969_1-318_aa   1.05e-02   939   1027   89     589    668   80    487    566   80     58   0   97  None
PI  T2T_CP100583.2_2902095_2902943_-1-339_aa;T2T_CP100583.2_3314384_3315319_-1-312_aa  1.79e-07   516    739  224     172    395  224     70    293  224    138   0   90  None
PI  T2T_CP100583.2_2902095_2902943_-1-339_aa;T2T_CP100583.2_3324474_3325436_-1-321_aa  7.83e-09   516    727  212     172    383  212     70    281  212    127   0  112  None
PI  T2T_CP100583.2_2902095_2902943_-1-339_aa;T2T_CP100583.2_3330736_3331677_-1-314_aa  5.95e-10   516    742  227     172    398  227     70    296  227    141   0  112  None
PI  T2T_CP100583.2_2902095_2902943_-1-339_aa;T2T_CP100583.2_3339660_3340619_1-320_aa   4.84e-07   516    710  195     172    366  195     70    264  195    113   0  104  None
PI  T2T_CP100583.2_2902095_2902943_-1-339_aa;T2T_CP100583.2_3354364_3355299_1-312_aa   8.58e-09   516    742  227     172    398  227     70    296  227    141   0  101  None
PI  T2T_CP100583.2_2902095_2902943_-1-339_aa;T2T_CP100583.2_3354364_3355299_1-312_aa   1.01e-02   939   1025   87     589    667   79    487    565   79     56   0  101  None
PI  T2T_CP100583.2_2902095_2902943_-1-339_aa;T2T_CP100583.2_3363383_3364342_-1-320_aa  9.99e-07   516    722  207     172    378  207     70    276  207    122   0   93  None
PI  T2T_CP100583.2_2902095_2902943_-1-339_aa;T2T_CP100583.2_3373349_3374260_1-309_aa   2.39e-06   516    705  190     172    361  190     70    259  190    109   0   99  None
PI  T2T_CP100583.2_2902095_2902943_-1-339_aa;T2T_CP100583.2_3373349_3374260_1-309_aa   1.13e-04   918   1037  120     568    675  108    466    573  108     85   0   99  None
PI  T2T_CP100583.2_2902095_2902943_-1-339_aa;T2T_CP100583.2_3379488_3380423_-1-312_aa  2.25e-07   516    739  224     172    395  224     70    293  224    138   0   89  None
PI  T2T_CP100583.2_2902095_2902943_-1-339_aa;T2T_CP100583.2_3390434_3391396_-1-321_aa  1.15e-06   516    694  179     172    350  179     70    248  179     99   0  113  None
PI  T2T_CP100583.2_2902095_2902943_-1-339_aa;T2T_CP100583.2_3390434_3391396_-1-321_aa  3.11e-02   444    514   71     103    170   68      1     68   68     44   0  113  None
PI  T2T_CP100583.2_2902095_2902943_-1-339_aa;T2T_CP100583.2_3401372_3402307_1-338_aa   6.77e-05   516    690  175     172    346  175     70    244  175     95   0   92  None
PI  T2T_CP100583.2_2902095_2902943_-1-339_aa;T2T_CP100583.2_3401372_3402307_1-338_aa   2.21e-02   939   1025   87     589    667   79    487    565   79     56   0   92  None
PI  T2T_CP100583.2_2902095_2902943_-1-339_aa;T2T_CP100583.2_3410668_3411630_-1-321_aa  4.93e-09   516    733  218     172    389  218     70    287  218    132   0  110  None
PI  T2T_CP100583.2_2902095_2902943_-1-339_aa;T2T_CP100583.2_3420669_3421631_-1-321_aa  4.11e-09   516    734  219     172    390  219     70    288  219    133   0  110  None
PI  T2T_CP100583.2_2902095_2902943_-1-339_aa;T2T_CP100583.2_3431418_3432377_1-320_aa   3.64e-05   516    691  176     172    347  176     70    245  176     96   0   95  None
PI  T2T_CP100583.2_2902095_2902943_-1-339_aa;T2T_CP100583.2_3431418_3432377_1-320_aa   4.92e-02   965   1040   76     615    678   64    513    576   64     49   0   95  None
PI  T2T_CP100583.2_2902095_2902943_-1-339_aa;T2T_CP100583.2_3449236_3450219_1-328_aa   8.16e-07   516    722  207     172    378  207     70    276  207    122   0   94  None
PI  T2T_CP100583.2_2902095_2902943_-1-339_aa;T2T_CP100583.2_3456300_3457286_-1-320_aa  2.91e-05   586    721  136     242    377  136    143    278  136     88   0  105  None
PI  T2T_CP100583.2_2902095_2902943_-1-339_aa;T2T_CP100583.2_3466533_3467468_1-346_aa   6.78e-06   569    701  133     225    357  133    123    255  133     84   0  120  None
PI  T2T_CP100583.2_2902095_2902943_-1-339_aa;T2T_CP100583.2_3488752_3489711_1-346_aa   7.09e-07   516    710  195     172    366  195     70    264  195    113   0  102  None
PI  T2T_CP100583.2_2902095_2902943_-1-339_aa;T2T_CP100583.2_3498935_3499903_-1-323_aa  9.00e-04   611    710  100     267    366  100    165    264  100     68   0  105  None
PI  T2T_CP100583.2_2902095_2902943_-1-339_aa;T2T_CP100583.2_3514673_3515656_1-328_aa   7.67e-04   516    669  154     172    325  154     70    223  154     77   0   94  None
PI  T2T_CP100583.2_2902095_2902943_-1-339_aa;T2T_CP100583.2_3514673_3515656_1-328_aa   6.44e-03   671    742   72     327    398   72    225    296   72     63   0   94  None
PI  T2T_CP100583.2_2902095_2902943_-1-339_aa;T2T_CP100583.2_3522304_3523263_-1-320_aa  6.75e-06   516    710  195     172    366  195     70    264  195    113   0   90  None
PI  T2T_CP100583.2_2902095_2902943_-1-339_aa;T2T_CP100583.2_3528416_3529351_-1-312_aa  2.24e-07   516    710  195     172    366  195     70    264  195    113   0  108  None
PI  T2T_CP100583.2_2902095_2902943_-1-339_aa;T2T_CP100583.2_3537066_3537971_-1-312_aa  9.70e-04   516    687  172     172    343  172     70    241  172     93   0   76  None
PI  T2T_CP100583.2_2902095_2902943_-1-339_aa;T2T_CP100583.2_3546171_3547133_1-321_aa   2.66e-06   516    710  195     172    366  195     70    264  195    113   0   95  None
PI  T2T_CP100583.2_2902095_2902943_-1-339_aa;T2T_CP100583.2_3574461_3575444_1-328_aa   4.20e-05   516    710  195     172    366  195     70    264  195    113   0   80  None
PI  T2T_CP100583.2_2902095_2902943_-1-339_aa;T2T_CP100583.2_3578939_3579895_-1-319_aa  1.35e-05   586    722  137     242    378  137    140    276  137     89   0  109  None
PI  T2T_CP100583.2_2902095_2902943_-1-339_aa;T2T_CP100583.2_3588736_3589698_1-321_aa   1.94e-02   650    710   61     306    366   61    204    264   61     51   0  103  None
PI  T2T_CP100583.2_2902095_2902943_-1-339_aa;T2T_CP100583.2_3597132_3598064_-1-347_aa  5.61e-06   516    710  195     172    366  195    178    372  195    113   0   91  None
PI  T2T_CP100583.2_2902095_2902943_-1-339_aa;T2T_CP100583.2_3606136_3607071_1-312_aa   1.51e-05   516    721  206     172    377  206     70    275  206    121   0   80  None
PI  T2T_CP100583.2_2902095_2902943_-1-339_aa;T2T_CP100583.2_3624540_3625499_1-320_aa   2.64e-03   539    678  140     195    334  140     93    232  140     76   0   85  None
PI  T2T_CP100583.2_2902095_2902943_-1-339_aa;T2T_CP100583.2_3624540_3625499_1-320_aa   3.04e-02   939   1027   89     589    668   80    487    566   80     58   0   85  None
PI  T2T_CP100583.2_2902095_2902943_-1-339_aa;T2T_CP100583.2_3636904_3637863_-1-344_aa  2.17e-04   516    654  139     172    310  139     70    208  139     66   0  121  None
PI  T2T_CP100583.2_2902095_2902943_-1-339_aa;T2T_CP100583.2_3646955_3647890_1-312_aa   2.30e-07   516    721  206     172    377  206     70    275  206    121   0  101  None
PI  T2T_CP100583.2_2902095_2902943_-1-339_aa;T2T_CP100583.2_3654932_3655891_-1-320_aa  2.82e-08   516    742  227     172    398  227     70    296  227    141   0   96  None
PI  T2T_CP100583.2_2902095_2902943_-1-339_aa;T2T_CP100583.2_3654932_3655891_-1-320_aa  1.56e-02   939   1025   87     589    667   79    487    565   79     56   0   96  None
PI  T2T_CP100583.2_2902095_2902943_-1-339_aa;T2T_CP100583.2_3664953_3665888_-1-312_aa  2.93e-04   516    682  167     172    338  167     70    236  167     89   0   88  None
PI  T2T_CP100583.2_2902095_2902943_-1-339_aa;T2T_CP100583.2_3685397_3686356_-1-320_aa  1.08e-02   516    666  151     172    322  151     70    220  151     74   0   75  None
PI  T2T_CP100583.2_2902095_2902943_-1-339_aa;T2T_CP100583.2_3693498_3694433_1-312_aa   4.66e-06   516    710  195     172    366  195     70    264  195    113   0   92  None
PI  T2T_CP100583.2_2902095_2902943_-1-339_aa;T2T_CP100583.2_3701982_3702944_1-321_aa   2.27e-06   516    701  186     172    357  186     70    255  186    106   0  102  None
PI  T2T_CP100583.2_2902095_2902943_-1-339_aa;T2T_CP100583.2_3708632_3709537_-1-312_aa  6.66e-07   516    722  207     172    378  207     70    276  207    122   0   95  None
PI  T2T_CP100583.2_2902095_2902943_-1-339_aa;T2T_CP100583.2_3708632_3709537_-1-312_aa  4.92e-02   857    916   60     507    566   60    405    464   60     49   0   95  None
PI  T2T_CP100583.2_2902095_2902943_-1-339_aa;T2T_CP100583.2_3718690_3719631_1-314_aa   9.51e-07   516    695  180     172    351  180     70    249  180    100   0  113  None
PI  T2T_CP100583.2_2902095_2902943_-1-339_aa;T2T_CP100583.2_3724779_3725747_1-323_aa   8.57e-03   516    626  111     172    282  111     70    180  111     51   0  113  None
PI  T2T_CP100583.2_2902095_2902943_-1-339_aa;T2T_CP100583.2_3724779_3725747_1-323_aa   2.59e-02   628    692   65     284    348   65    182    246   65     45   0  113  None
PI  T2T_CP100583.2_2902095_2902943_-1-339_aa;T2T_CP100583.2_3734915_3735877_-1-321_aa  6.45e-07   533    710  178     189    366  178     87    264  178    106   0  109  None
PI  T2T_CP100583.2_2902095_2902943_-1-339_aa;T2T_CP100583.2_3743742_3744710_1-323_aa   4.84e-07   516    710  195     172    366  195     70    264  195    113   0  104  None
PI  T2T_CP100583.2_2902095_2902943_-1-339_aa;T2T_CP100583.2_3750780_3751763_-1-328_aa  3.64e-05   516    689  174     172    345  174     70    243  174     94   0   97  None
PI  T2T_CP100583.2_2902095_2902943_-1-339_aa;T2T_CP100583.2_3750780_3751763_-1-328_aa  7.65e-03   947   1038   92     597    676   80    495    574   80     60   0   97  None
PI  T2T_CP100583.2_2902095_2902943_-1-339_aa;T2T_CP100583.2_3756354_3757334_-1-314_aa  1.59e-03   516    637  122     172    293  122     70    191  122     58   0  117  None
PI  T2T_CP100583.2_2902095_2902943_-1-339_aa;T2T_CP100583.2_3780133_3781092_-1-320_aa  4.53e-03   516    654  139     172    310  139     70    208  139     66   0   93  None
PI  T2T_CP100583.2_2902095_2902943_-1-339_aa;T2T_CP100583.2_3786484_3787443_-1-415_aa  3.86e-04   650    742   93     306    398   93    489    581   93     79   0   97  None
PI  T2T_CP100583.2_2902095_2902943_-1-339_aa;T2T_CP100583.2_3786484_3787443_-1-415_aa  6.54e-03   516    640  125     172    296  125    355    479  125     61   0   97  None
PI  T2T_CP100583.2_2902095_2902943_-1-339_aa;T2T_CP100583.2_3786484_3787443_-1-415_aa  1.43e-02   939   1025   87     589    667   79    772    850   79     56   0   97  None
PI  T2T_CP100583.2_2902095_2902943_-1-339_aa;T2T_CP100583.2_3802119_3803081_1-321_aa   3.44e-04   516    694  179     172    350  179     70    248  179     99   0   78  None
PI  T2T_CP100583.2_2902095_2902943_-1-339_aa;T2T_CP100583.2_3806361_3807341_-1-322_aa  3.18e-05   516    694  179     172    350  179     70    248  179     99   0   93  None
PI  T2T_CP100583.2_2902095_2902943_-1-339_aa;T2T_CP100583.2_3814805_3815716_1-377_aa   1.47e-04   516    710  195     172    366  195     70    264  195    113   0   73  None
PI  T2T_CP100583.2_2902095_2902943_-1-339_aa;T2T_CP100583.2_3820003_3820959_-1-319_aa  1.61e-06   516    694  179     172    350  179     70    248  179     99   0  111  None
PI  T2T_CP100583.2_2902095_2902943_-1-339_aa;T2T_CP100583.2_3830515_3831498_1-328_aa   6.36e-06   516    690  175     172    346  175     70    244  175     95   0  107  None
PI  T2T_CP100583.2_2902095_2902943_-1-339_aa;T2T_CP100583.2_3852253_3853215_-1-321_aa  4.05e-05   595    710  116     251    366  116    149    264  116     77   0  117  None
PI  T2T_CP100583.2_2902095_2902943_-1-339_aa;T2T_CP100583.2_3862689_3863675_1-356_aa   2.40e-03   516    667  152     172    323  152     70    221  152     75   0   87  None
PI  T2T_CP100583.2_2902095_2902943_-1-339_aa;T2T_CP100583.2_3862689_3863675_1-356_aa   1.94e-02   951   1042   92     601    680   80    499    578   80     60   0   87  None
PI  T2T_CP100583.2_2902095_2902943_-1-339_aa;T2T_CP100583.2_3862689_3863675_1-356_aa   4.43e-02   679    740   62     335    396   62    233    294   62     54   0   87  None
PI  T2T_CP100583.2_2902095_2902943_-1-339_aa;T2T_CP100583.2_3869561_3870544_-1-328_aa  3.22e-03   939   1040  102     589    678   90    487    576   90     69   0   92  None
PI  T2T_CP100583.2_2902095_2902943_-1-339_aa;T2T_CP100583.2_3869561_3870544_-1-328_aa  1.64e-02   516    637  122     172    293  122     70    191  122     58   0   92  None
PI  T2T_CP100583.2_2902095_2902943_-1-339_aa;T2T_CP100583.2_3880402_3881361_1-323_aa   1.11e-06   516    701  186     172    357  186     70    255  186    106   0  106  None
PI  T2T_CP100583.2_2902095_2902943_-1-339_aa;T2T_CP100583.2_3888881_3889786_-1-312_aa  2.83e-03   939   1027   89     589    668   80    487    566   80     58   0  111  None
PI  T2T_CP100583.2_2902095_2902943_-1-339_aa;T2T_CP100583.2_3898883_3899845_1-321_aa   7.51e-03   656    710   55     312    366   55    210    264   55     46   0  127  None
PI  T2T_CP100583.2_2902095_2902943_-1-339_aa;T2T_CP100583.2_3898883_3899845_1-321_aa   1.14e-02   559    640   82     215    296   82    113    194   82     44   0  127  None
PI  T2T_CP100583.2_2902095_2902943_-1-339_aa;T2T_CP100583.2_3906243_3907178_-1-312_aa  8.59e-06   547    710  164     203    366  164    101    264  164    100   0  100  None
PI  T2T_CP100583.2_2902095_2902943_-1-339_aa;T2T_CP100583.2_3922269_3923252_-1-328_aa  1.59e-06   516    701  186     172    357  186     70    255  186    106   0  104  None
PI  T2T_CP100583.2_2902095_2902943_-1-339_aa;T2T_CP100583.2_3922269_3923252_-1-328_aa  1.79e-02   939   1011   73     589    661   73    487    559   73     51   0  104  None
PI  T2T_CP100583.2_2902095_2902943_-1-339_aa;T2T_CP100583.2_3938265_3939221_1-319_aa   2.23e-02   516    640  125     172    296  125     70    194  125     61   0   84  None
PI  T2T_CP100583.2_2902095_2902943_-1-339_aa;T2T_CP100583.2_3948512_3949522_1-337_aa   1.73e-06   516    721  206     172    377  206     70    275  206    121   0   91  None
PI  T2T_CP100583.2_2902095_2902943_-1-339_aa;T2T_CP100583.2_3953966_3954925_1-320_aa   3.87e-03   602    701  100     258    357  100    156    255  100     65   0   96  None
PI  T2T_CP100583.2_2902095_2902943_-1-339_aa;T2T_CP100583.2_3953966_3954925_1-320_aa   1.56e-02   939   1025   87     589    667   79    487    565   79     56   0   96  None
PI  T2T_CP100583.2_2902095_2902943_-1-339_aa;T2T_CP100583.2_3963189_3964151_-1-321_aa  7.25e-08   516    742  227     172    398  227     70    296  227    141   0   92  None
PI  T2T_CP100583.2_2902095_2902943_-1-339_aa;T2T_CP100583.2_3972714_3973673_-1-320_aa  7.92e-03   516    640  125     172    296  125     70    194  125     61   0   95  None
PI  T2T_CP100583.2_2902095_2902943_-1-339_aa;T2T_CP100583.2_3982024_3982986_1-321_aa   2.29e-02   516    654  139     172    310  139     70    208  139     66   0   77  None
PI  T2T_CP100583.2_2902095_2902943_-1-339_aa;T2T_CP100583.2_3986836_3987792_-1-319_aa  8.12e-06   516    710  195     172    366  195     70    264  195    113   0   89  None
PI  T2T_CP100583.2_2902095_2902943_-1-339_aa;T2T_CP100583.2_3996141_3997070_1-326_aa   2.21e-06   516    710  195     172    366  195     70    264  195    113   0   96  None
PI  T2T_CP100583.2_2902095_2902943_-1-339_aa;T2T_CP100583.2_4003600_4004562_-1-321_aa  1.85e-07   516    742  227     172    398  227     70    296  227    141   0   88  None
PI  T2T_CP100583.2_2902095_2902943_-1-339_aa;T2T_CP100583.2_4013574_4014533_1-344_aa   1.75e-08   516    710  195     172    366  195     70    264  195    113   0  121  None
PI  T2T_CP100583.2_2902095_2902943_-1-339_aa;T2T_CP100583.2_4022531_4023496_1-322_aa   3.30e-07   516    710  195     172    366  195     70    264  195    113   0  106  None
PI  T2T_CP100583.2_2902095_2902943_-1-339_aa;T2T_CP100583.2_4026616_4027551_-1-312_aa  1.38e-08   516    742  227     172    398  227     70    296  227    141   0   99  None
PI  T2T_CP100583.2_2902095_2902943_-1-339_aa;T2T_CP100583.2_4045332_4046291_-1-320_aa  6.99e-03   657    742   86     313    398   86    211    296   86     73   0   80  None
PI  T2T_CP100583.2_2902095_2902943_-1-339_aa;T2T_CP100583.2_4054756_4055691_1-312_aa   1.72e-03   516    674  159     172    330  159     70    228  159     81   0   83  None
PI  T2T_CP100583.2_2902095_2902943_-1-339_aa;T2T_CP100583.2_4063257_4064036_-1-310_aa  2.72e-07   516    710  195     172    366  195     70    264  195    113   0  107  None
PI  T2T_CP100583.2_2902095_2902943_-1-339_aa;T2T_CP100583.2_4072058_4073017_1-347_aa   2.66e-06   516    710  195     172    366  195     70    264  195    113   0   95  None
PI  T2T_CP100583.2_2902095_2902943_-1-339_aa;T2T_CP100583.2_4072058_4073017_1-347_aa   1.70e-02   939   1025   87     589    667   79    487    565   79     56   0   95  None
PI  T2T_CP100583.2_2902095_2902943_-1-339_aa;T2T_CP100583.2_4081852_4082841_1-353_aa   3.43e-03   600    692   93     256    348   93    154    246   93     58   0  109  None
PI  T2T_CP100583.2_2902095_2902943_-1-339_aa;T2T_CP100583.2_4090488_4091423_-1-338_aa  3.19e-04   516    669  154     172    325  154    148    301  154     77   0  101  None
PI  T2T_CP100583.2_2902095_2902943_-1-339_aa;T2T_CP100583.2_4100517_4101443_1-309_aa   1.83e-06   516    710  195     172    366  195     70    264  195    113   0   97  None
PI  T2T_CP100583.2_2902095_2902943_-1-339_aa;T2T_CP100583.2_4109836_4110804_-1-323_aa  1.90e-06   516    701  186     172    357  186     70    255  186    106   0  103  None
PI  T2T_CP100583.2_2902095_2902943_-1-339_aa;T2T_CP100583.2_4121074_4122024_1-317_aa   5.21e-06   516    696  181     172    352  181     70    250  181    101   0  102  None
PI  T2T_CP100583.2_2902095_2902943_-1-339_aa;T2T_CP100583.2_4128053_4129024_-1-324_aa  8.58e-09   516    742  227     172    398  227     70    296  227    141   0  101  None
PI  T2T_CP100583.2_2902095_2902943_-1-339_aa;T2T_CP100583.2_4136321_4137271_1-344_aa   1.49e-07   516    701  186     172    357  186     70    255  186    106   0  117  None
PI  T2T_CP100583.2_2902095_2902943_-1-339_aa;T2T_CP100583.2_4143146_4144129_-1-328_aa  4.53e-08   516    742  227     172    398  227     70    296  227    141   0   94  None
PI  T2T_CP100583.2_2902095_2902943_-1-339_aa;T2T_CP100583.2_4149968_4150924_-1-319_aa  4.84e-07   516    710  195     172    366  195     70    264  195    113   0  104  None
PI  T2T_CP100583.2_2902095_2902943_-1-339_aa;T2T_CP100583.2_4159842_4160777_1-312_aa   1.89e-04   615    710   96     271    366   96    169    264   96     65   0  124  None
PI  T2T_CP100583.2_2902095_2902943_-1-339_aa;T2T_CP100583.2_4159842_4160777_1-312_aa   7.70e-03   516    613   98     172    269   98     70    167   98     47   0  124  None
PI  T2T_CP100583.2_2902095_2902943_-1-339_aa;T2T_CP100583.2_4168253_4169215_-1-321_aa  3.18e-06   516    693  178     172    349  178     70    247  178     98   0  108  None
PI  T2T_CP100583.2_2902095_2902943_-1-339_aa;T2T_CP100583.2_4179011_4179970_1-320_aa   3.64e-02   942   1012   71     592    662   71    490    560   71     50   0   97  None
PI  T2T_CP100583.2_2902095_2902943_-1-339_aa;T2T_CP100583.2_4187314_4188237_-1-338_aa  6.19e-03   516    654  139     172    310  139    148    286  139     66   0   90  None
PI  T2T_CP100583.2_2902095_2902943_-1-339_aa;T2T_CP100583.2_4195606_4196541_1-312_aa   2.82e-04   595    710  116     251    366  116    149    264  116     77   0  102  None
PI  T2T_CP100583.2_2902095_2902943_-1-339_aa;T2T_CP100583.2_4203667_4204629_-1-321_aa  4.92e-03   516    629  114     172    285  114     70    183  114     54   0  113  None
PI  T2T_CP100583.2_2902095_2902943_-1-339_aa;T2T_CP100583.2_4214537_4215499_1-321_aa   3.30e-07   516    710  195     172    366  195     70    264  195    113   0  106  None
PI  T2T_CP100583.2_2902095_2902943_-1-339_aa;T2T_CP100583.2_4214537_4215499_1-321_aa   3.02e-02   951   1027   77     601    668   68    499    566   68     47   0  106  None
PI  T2T_CP100583.2_2902095_2902943_-1-339_aa;T2T_CP100583.2_4222768_4223703_-1-312_aa  3.87e-06   516    710  195     172    366  195     70    264  195    113   0   93  None
PI  T2T_CP100583.2_2902095_2902943_-1-339_aa;T2T_CP100583.2_4232414_4233373_-1-320_aa  2.10e-04   516    670  155     172    326  155     70    224  155     78   0  103  None
PI  T2T_CP100583.2_2902095_2902943_-1-339_aa;T2T_CP100583.2_4240772_4241734_1-321_aa   5.38e-07   516    701  186     172    357  186     70    255  186    106   0  110  None
PI  T2T_CP100583.2_2902095_2902943_-1-339_aa;T2T_CP100583.2_4251128_4252063_1-312_aa   3.63e-10   516    742  227     172    398  227     70    296  227    141   0  114  None
PI  T2T_CP100583.2_2902095_2902943_-1-339_aa;T2T_CP100583.2_4259192_4260175_1-328_aa   1.85e-07   516    742  227     172    398  227     70    296  227    141   0   88  None
PI  T2T_CP100583.2_2902095_2902943_-1-339_aa;T2T_CP100583.2_4266582_4267538_-1-319_aa  1.29e-02   609    690   82     265    346   82    163    244   82     51   0  108  None
PI  T2T_CP100583.2_2902095_2902943_-1-339_aa;T2T_CP100583.2_4281875_4282837_-1-321_aa  4.62e-05   595    710  116     251    366  116    149    264  116     77   0  116  None
PI  T2T_CP100583.2_2902095_2902943_-1-339_aa;T2T_CP100583.2_4292414_4293397_1-328_aa   2.33e-07   516    742  227     172    398  227     70    296  227    141   0   87  None
PI  T2T_CP100583.2_2902095_2902943_-1-339_aa;T2T_CP100583.2_4292414_4293397_1-328_aa   5.54e-03   942   1042  101     592    680   89    490    578   89     69   0   87  None
PI  T2T_CP100583.2_2902095_2902943_-1-339_aa;T2T_CP100583.2_4299070_4300005_-1-338_aa  1.60e-03   611    722  112     267    378  112    243    354  112     77   0   88  None
PI  T2T_CP100583.2_2902095_2902943_-1-339_aa;T2T_CP100583.2_4307587_4308540_1-318_aa   4.53e-08   516    742  227     172    398  227     70    296  227    141   0   94  None
PI  T2T_CP100583.2_2902095_2902943_-1-339_aa;T2T_CP100583.2_4314660_4315622_-1-324_aa  1.69e-05   555    692  138     211    348  138    109    246  138     83   0  115  None
PI  T2T_CP100583.2_2902095_2902943_-1-339_aa;T2T_CP100583.2_4320841_4321776_-1-312_aa  1.27e-03   595    701  107     251    357  107    149    255  107     70   0   99  None
PI  T2T_CP100583.2_2902095_2902943_-1-339_aa;T2T_CP100583.2_4330698_4331657_-1-320_aa  7.42e-06   516    736  221     172    392  221     70    290  221    135   0   75  None
PI  T2T_CP100583.2_2902095_2902943_-1-339_aa;T2T_CP100583.2_4330698_4331657_-1-320_aa  5.00e-02   967   1054   88     617    692   76    515    590   76     61   0   75  None
PI  T2T_CP100583.2_2902095_2902943_-1-339_aa;T2T_CP100583.2_4337071_4338006_-1-312_aa  2.29e-05   516    694  179     172    350  179     70    248  179     99   0   95  None
PI  T2T_CP100583.2_2902095_2902943_-1-339_aa;T2T_CP100583.2_4346438_4347400_-1-321_aa  2.02e-09   516    742  227     172    398  227     70    296  227    141   0  107  None
PI  T2T_CP100583.2_2902095_2902943_-1-339_aa;T2T_CP100583.2_4357351_4358286_1-312_aa   6.39e-03   650    715   66     306    371   66    204    269   66     55   0  108  None
PI  T2T_CP100583.2_2902095_2902943_-1-339_aa;T2T_CP100583.2_4363814_4364773_-1-401_aa  1.34e-02   516    668  153     172    324  153    313    465  153     76   0   71  None
PI  T2T_CP100583.2_2902095_2902943_-1-339_aa;T2T_CP100583.2_4373652_4374587_-1-312_aa  3.83e-06   516    721  206     172    377  206     70    275  206    121   0   87  None
PI  T2T_CP100583.2_2902095_2902943_-1-339_aa;T2T_CP100583.2_4373652_4374587_-1-312_aa  4.43e-02   980   1054   75     630    692   63    528    590   63     54   0   87  None
PI  T2T_CP100583.2_2902095_2902943_-1-339_aa;T2T_CP100583.2_4383801_4384772_1-324_aa   6.75e-09   516    742  227     172    398  227     70    296  227    141   0  102  None
PI  T2T_CP100583.2_2902095_2902943_-1-339_aa;T2T_CP100583.2_4390741_4391715_-1-319_aa  4.46e-05   602    742  141     258    398  141    156    296  141    100   0   90  None
PI  T2T_CP100583.2_2902095_2902943_-1-339_aa;T2T_CP100583.2_4400374_4401333_-1-320_aa  9.58e-03   650    742   93     306    398   93    204    296   93     79   0   71  None
PI  T2T_CP100583.2_2902095_2902943_-1-339_aa;T2T_CP100583.2_4409358_4410293_1-312_aa   1.25e-06   516    710  195     172    366  195     70    264  195    113   0   99  None
PI  T2T_CP100583.2_2902095_2902943_-1-339_aa;T2T_CP100583.2_4414824_4415783_1-320_aa   1.65e-05   516    691  176     172    347  176     70    245  176     96   0  100  None
PI  T2T_CP100583.2_2902095_2902943_-1-339_aa;T2T_CP100583.2_4421031_4421984_1-308_aa   2.72e-07   516    710  195     172    366  195     70    264  195    113   0  107  None
PI  T2T_CP100583.2_2902095_2902943_-1-339_aa;T2T_CP100583.2_4427682_4428653_-1-324_aa  1.83e-06   516    710  195     172    366  195     70    264  195    113   0   97  None
PI  T2T_CP100583.2_2902095_2902943_-1-339_aa;T2T_CP100583.2_4436715_4437650_1-312_aa   2.22e-03   516    640  125     172    296  125     70    194  125     61   0  108  None
PI  T2T_CP100583.2_2902095_2902943_-1-339_aa;T2T_CP100583.2_4446784_4447743_-1-347_aa  8.88e-06   516    742  227     172    398  227    151    377  227    141   0   71  None
PI  T2T_CP100583.2_2902095_2902943_-1-339_aa;T2T_CP100583.2_4456211_4457146_1-348_aa   5.90e-04   656    742   87     312    398   87    210    296   87     74   0  100  None
PI  T2T_CP100583.2_2902095_2902943_-1-339_aa;T2T_CP100583.2_4460863_4461822_1-347_aa   2.66e-06   516    710  195     172    366  195     70    264  195    113   0   95  None
PI  T2T_CP100583.2_2902095_2902943_-1-339_aa;T2T_CP100583.2_4460863_4461822_1-347_aa   1.70e-02   939   1025   87     589    667   79    487    565   79     56   0   95  None
PI  T2T_CP100583.2_2902095_2902943_-1-339_aa;T2T_CP100583.2_4467031_4467993_1-321_aa   6.75e-09   516    742  227     172    398  227     70    296  227    141   0  102  None
PI  T2T_CP100583.2_2902095_2902943_-1-339_aa;T2T_CP100583.2_4474718_4475653_-1-312_aa  6.92e-08   516    732  217     172    388  217     70    286  217    131   0   99  None
PI  T2T_CP100583.2_2902095_2902943_-1-339_aa;T2T_CP100583.2_4484528_4485478_1-312_aa   9.68e-09   516    709  194     172    365  194     70    263  194    112   0  125  None
PI  T2T_CP100583.2_2902095_2902943_-1-339_aa;T2T_CP100583.2_4484528_4485478_1-312_aa   1.63e-02   951   1015   65     601    665   65    499    563   65     43   0  125  None
PI  T2T_CP100583.2_2902095_2902943_-1-339_aa;T2T_CP100583.2_4502179_4503114_1-312_aa   5.87e-07   516    742  227     172    398  227     70    296  227    141   0   83  None
PI  T2T_CP100583.2_2902095_2902943_-1-339_aa;T2T_CP100583.2_4508475_4509437_-1-321_aa  2.68e-05   556    710  155     212    366  155    110    264  155     98   0   95  None
PI  T2T_CP100583.2_2902095_2902943_-1-339_aa;T2T_CP100583.2_4508475_4509437_-1-321_aa  3.64e-02   786    855   70     436    505   70    334    403   70     51   0   95  None
PI  T2T_CP100583.2_2902095_2902943_-1-339_aa;T2T_CP100583.2_4538767_4539750_-1-354_aa  3.19e-04   595    710  116     251    366  116    227    342  116     77   0  101  None
PI  T2T_CP100583.2_2902095_2902943_-1-339_aa;T2T_CP100583.2_4553896_4554852_-1-345_aa  5.73e-08   516    742  227     172    398  227    148    374  227    141   0   93  None
PI  T2T_CP100583.2_2902095_2902943_-1-339_aa;T2T_CP100583.2_4563625_4564593_1-325_aa   3.37e-08   516    731  216     172    387  216     70    285  216    130   0  103  None
PI  T2T_CP100583.2_2902095_2902943_-1-339_aa;T2T_CP100583.2_4569555_4570514_-1-320_aa  6.01e-05   516    710  195     172    366  195     70    264  195    113   0   78  None
PI  T2T_CP100583.2_2902095_2902943_-1-339_aa;T2T_CP100583.2_4579564_4580523_1-347_aa   5.67e-04   516    667  152     172    323  152     70    221  152     75   0   99  None
PI  T2T_CP100583.2_2902095_2902943_-1-339_aa;T2T_CP100583.2_4579564_4580523_1-347_aa   1.20e-02   939   1025   87     589    667   79    487    565   79     56   0   99  None
PI  T2T_CP100583.2_2902095_2902943_-1-339_aa;T2T_CP100583.2_4585804_4586757_1-318_aa   3.58e-08   516    742  227     172    398  227     70    296  227    141   0   95  None
PI  T2T_CP100583.2_2902095_2902943_-1-339_aa;T2T_CP100583.2_4585804_4586757_1-318_aa   1.98e-02   943   1027   85     593    668   76    491    566   76     55   0   95  None
PI  T2T_CP100583.2_2902095_2902943_-1-339_aa;T2T_CP100583.2_4591884_4592828_-1-315_aa  5.77e-09   516    736  221     172    392  221     79    299  221    135   0  107  None
PI  T2T_CP100583.2_2902095_2902943_-1-339_aa;T2T_CP100583.2_4601183_4602118_1-346_aa   1.83e-06   516    710  195     172    366  195     70    264  195    113   0   97  None
PI  T2T_CP100583.2_2902095_2902943_-1-339_aa;T2T_CP100583.2_4606714_4607673_1-320_aa   1.17e-05   516    710  195     172    366  195     70    264  195    113   0   87  None
PI  T2T_CP100583.2_2902095_2902943_-1-339_aa;T2T_CP100583.2_4606714_4607673_1-320_aa   4.19e-03   939   1042  104     589    680   92    487    578   92     71   0   87  None
PI  T2T_CP100583.2_2902095_2902943_-1-339_aa;T2T_CP100583.2_4617400_4618335_1-338_aa   1.90e-07   516    697  182     172    353  182     70    251  182    102   0  120  None
PI  T2T_CP100583.2_2902095_2902943_-1-339_aa;T2T_CP100583.2_4625219_4626178_-1-320_aa  1.75e-04   516    710  195     172    366  195     70    264  195    113   0   72  None
PI  T2T_CP100583.2_2902095_2902943_-1-339_aa;T2T_CP100583.2_4633720_4634679_1-320_aa   1.30e-04   516    711  196     172    367  196     70    265  196    114   0   73  None
PI  T2T_CP100583.2_2902095_2902943_-1-339_aa;T2T_CP100583.2_4640550_4641485_-1-312_aa  5.77e-09   516    736  221     172    392  221     70    290  221    135   0  107  None
PI  T2T_CP100583.2_2902095_2902943_-1-339_aa;T2T_CP100583.2_4640550_4641485_-1-312_aa  3.96e-02   951   1025   75     601    667   67    499    565   67     45   0  107  None
PI  T2T_CP100583.2_2902095_2902943_-1-339_aa;T2T_CP100583.2_4657837_4658820_-1-328_aa  1.51e-06   516    710  195     172    366  195     70    264  195    113   0   98  None
PI  T2T_CP100583.2_2902095_2902943_-1-339_aa;T2T_CP100583.2_4657837_4658820_-1-328_aa  1.12e-02   942   1028   87     592    669   78    490    567   78     57   0   98  None
PI  T2T_CP100583.2_2902095_2902943_-1-339_aa;T2T_CP100583.2_4662688_4663647_-1-320_aa  2.48e-04   516    710  195     172    366  195     70    264  195    113   0   70  None
PI  T2T_CP100583.2_2902095_2902943_-1-339_aa;T2T_CP100583.2_4672342_4673283_1-314_aa   1.52e-07   516    710  195     172    366  195     70    264  195    113   0  110  None
PI  T2T_CP100583.2_2902095_2902943_-1-339_aa;T2T_CP100583.2_4678573_4679556_1-328_aa   3.87e-06   516    710  195     172    366  195     70    264  195    113   0   93  None
PI  T2T_CP100583.2_2902095_2902943_-1-339_aa;T2T_CP100583.2_4685155_4686090_-1-312_aa  3.14e-06   516    721  206     172    377  206     70    275  206    121   0   88  None
PI  T2T_CP100583.2_2902095_2902943_-1-339_aa;T2T_CP100583.2_4685155_4686090_-1-312_aa  4.09e-02   980   1054   75     630    692   63    528    590   63     54   0   88  None
PI  T2T_CP100583.2_2902095_2902943_-1-339_aa;T2T_CP100583.2_4692503_4693279_-1-308_aa  1.09e-04   598    742  145     254    398  145    152    296  145    103   0   82  None
PI  T2T_CP100583.2_2902095_2902943_-1-339_aa;T2T_CP100583.2_4692503_4693279_-1-308_aa  1.96e-03   939   1052  114     589    690  102    487    588  102     81   0   82  None
PI  T2T_CP100583.2_2902095_2902943_-1-339_aa;T2T_CP100583.2_4702828_4703790_1-321_aa   3.12e-07   516    701  186     172    357  186     70    255  186    106   0  113  None
PI  T2T_CP100583.2_2902095_2902943_-1-339_aa;T2T_CP100583.2_4713254_4714159_1-348_aa   4.61e-06   516    701  186     172    357  186     70    255  186    106   0   98  None
PI  T2T_CP100583.2_2902095_2902943_-1-339_aa;T2T_CP100583.2_4721552_4722523_-1-324_aa  8.21e-04   614    710   97     270    366   97    168    264   97     66   0  109  None
PI  T2T_CP100583.2_2902095_2902943_-1-339_aa;T2T_CP100583.2_4721552_4722523_-1-324_aa  2.89e-02   516    612   97     172    268   97     70    166   97     46   0  109  None
PI  T2T_CP100583.2_2902095_2902943_-1-339_aa;T2T_CP100583.2_4731439_4732365_1-309_aa   4.84e-07   516    710  195     172    366  195     70    264  195    113   0  104  None
PI  T2T_CP100583.2_2902095_2902943_-1-339_aa;T2T_CP100583.2_4737491_4738426_-1-312_aa  8.24e-08   516    721  206     172    377  206     70    275  206    121   0  106  None
PI  T2T_CP100583.2_2902095_2902943_-1-339_aa;T2T_CP100583.2_4758939_4759922_1-328_aa   6.95e-03   629    710   82     285    366   82    183    264   82     60   0   98  None
PI  T2T_CP100583.2_2902095_2902943_-1-339_aa;T2T_CP100583.2_4765933_4766901_-1-323_aa  1.95e-03   516    654  139     172    310  139     70    208  139     66   0  101  None
PI  T2T_CP100583.2_2902095_2902943_-1-339_aa;T2T_CP100583.2_4765933_4766901_-1-323_aa  1.18e-02   656    722   67     312    378   67    210    276   67     55   0  101  None
PI  T2T_CP100583.2_2902095_2902943_-1-339_aa;T2T_CP100583.2_4784932_4785867_-1-312_aa  3.62e-04   595    710  116     251    366  116    149    264  116     77   0  100  None
PI  T2T_CP100583.2_2902095_2902943_-1-339_aa;T2T_CP100583.2_4794240_4795175_1-312_aa   6.87e-06   586    742  157     242    398  157    140    296  157    108   0   94  None
PI  T2T_CP100583.2_2902095_2902943_-1-339_aa;T2T_CP100583.2_4794240_4795175_1-312_aa   1.37e-02   939   1027   89     589    668   80    487    566   80     58   0   94  None
PI  T2T_CP100583.2_2902095_2902943_-1-339_aa;T2T_CP100583.2_4801213_4802175_-1-321_aa  7.91e-03   516    653  138     172    309  138     70    207  138     65   0   89  None
PI  T2T_CP100583.2_2902095_2902943_-1-339_aa;T2T_CP100583.2_4809635_4810588_1-318_aa   1.83e-06   516    710  195     172    366  195     70    264  195    113   0   97  None
PI  T2T_CP100583.2_2902095_2902943_-1-339_aa;T2T_CP100583.2_4816708_4817670_-1-324_aa  1.47e-05   555    692  138     211    348  138    109    246  138     83   0  116  None
PI  T2T_CP100583.2_2902095_2902943_-1-339_aa;T2T_CP100583.2_4822885_4823820_-1-312_aa  1.27e-03   595    701  107     251    357  107    149    255  107     70   0   99  None
PI  T2T_CP100583.2_2902095_2902943_-1-339_aa;T2T_CP100583.2_4833722_4834681_-1-320_aa  2.82e-04   516    669  154     172    325  154     70    223  154     77   0  102  None
PI  T2T_CP100583.2_2902095_2902943_-1-339_aa;T2T_CP100583.2_4842281_4843222_-1-314_aa  2.23e-05   516    680  165     172    336  165     70    234  165     87   0  108  None
PI  T2T_CP100583.2_2902095_2902943_-1-339_aa;T2T_CP100583.2_4850665_4851600_1-348_aa   1.61e-02   668    736   69     324    392   69    222    290   69     60   0   89  None
PI  T2T_CP100583.2_2902095_2902943_-1-339_aa;T2T_CP100583.2_4850665_4851600_1-348_aa   1.86e-02   516    638  123     172    294  123     70    192  123     59   0   89  None
PI  T2T_CP100583.2_2902095_2902943_-1-339_aa;T2T_CP100583.2_4860618_4861553_1-312_aa   7.38e-07   516    742  227     172    398  227     70    296  227    141   0   82  None
PI  T2T_CP100583.2_2902095_2902943_-1-339_aa;T2T_CP100583.2_4860618_4861553_1-312_aa   3.94e-02   939   1027   89     589    668   80    487    566   80     58   0   82  None
PI  T2T_CP100583.2_2902095_2902943_-1-339_aa;T2T_CP100583.2_4867027_4867986_-1-320_aa  7.45e-05   568    701  134     224    357  134    122    255  134     85   0  102  None
PI  T2T_CP100583.2_2902095_2902943_-1-339_aa;T2T_CP100583.2_4876876_4877859_1-354_aa   2.55e-03   612    710   99     268    366   99    166    264   99     67   0   97  None
PI  T2T_CP100583.2_2902095_2902943_-1-339_aa;T2T_CP100583.2_4897030_4897989_-1-320_aa  1.33e-03   639    742  104     295    398  104    193    296  104     82   0   84  None
PI  T2T_CP100583.2_2902095_2902943_-1-339_aa;T2T_CP100583.2_4906085_4907020_1-338_aa   6.60e-03   939   1027   89     589    668   80    487    566   80     58   0  102  None
PI  T2T_CP100583.2_2902095_2902943_-1-339_aa;T2T_CP100583.2_4906085_4907020_1-338_aa   2.91e-02   611    689   79     267    345   79    165    243   79     49   0  102  None
PI  T2T_CP100583.2_2902095_2902943_-1-339_aa;T2T_CP100583.2_4912438_4913361_1-308_aa   1.81e-03   516    640  125     172    296  125     70    194  125     61   0  110  None
PI  T2T_CP100583.2_2902095_2902943_-1-339_aa;T2T_CP100583.2_4918580_4919515_-1-338_aa  2.66e-06   516    710  195     172    366  195    148    342  195    113   0   95  None
PI  T2T_CP100583.2_2902095_2902943_-1-339_aa;T2T_CP100583.2_4929233_4930192_1-320_aa   3.21e-06   516    710  195     172    366  195     70    264  195    113   0   94  None
PI  T2T_CP100583.2_2902095_2902943_-1-339_aa;T2T_CP100583.2_4929233_4930192_1-320_aa   3.39e-02   939   1012   74     589    662   74    487    560   74     52   0   94  None
PI  T2T_CP100583.2_2902095_2902943_-1-339_aa;T2T_CP100583.2_4936668_4937603_-1-312_aa  1.61e-06   585    740  156     241    396  156    139    294  156    107   0  103  None
PI  T2T_CP100583.2_2902095_2902943_-1-339_aa;T2T_CP100583.2_4946001_4946981_1-329_aa   2.89e-03   942   1042  101     592    680   89    490    578   89     69   0   93  None
PI  T2T_CP100583.2_2902095_2902943_-1-339_aa;T2T_CP100583.2_4946001_4946981_1-329_aa   4.53e-03   516    654  139     172    310  139     70    208  139     66   0   93  None
PI  T2T_CP100583.2_2902095_2902943_-1-339_aa;T2T_CP100583.2_4953089_4954072_-1-319_aa  1.25e-02   516    637  122     172    293  122     70    191  122     58   0   95  None
PI  T2T_CP100583.2_2902095_2902943_-1-339_aa;T2T_CP100583.2_4963988_4964947_-1-331_aa  9.17e-08   516    742  227     172    398  227    148    374  227    141   0   91  None
PI  T2T_CP100583.2_2902095_2902943_-1-339_aa;T2T_CP100583.2_4963988_4964947_-1-331_aa  2.68e-03   939   1042  104     589    680   92    565    656   92     71   0   91  None
PI  T2T_CP100583.2_2902095_2902943_-1-339_aa;T2T_CP100583.2_4974467_4975450_1-328_aa   4.51e-04   516    670  155     172    326  155     70    224  155     78   0   97  None
PI  T2T_CP100583.2_2902095_2902943_-1-339_aa;T2T_CP100583.2_4974467_4975450_1-328_aa   5.59e-03   672    742   71     328    398   71    226    296   71     62   0   97  None
PI  T2T_CP100583.2_2902095_2902943_-1-339_aa;T2T_CP100583.2_5002234_5003196_1-321_aa   5.38e-07   516    701  186     172    357  186     70    255  186    106   0  110  None
PI  T2T_CP100583.2_2902095_2902943_-1-339_aa;T2T_CP100583.2_5011351_5012286_-1-312_aa  3.87e-06   516    701  186     172    357  186     70    255  186    106   0   99  None
PI  T2T_CP100583.2_2902095_2902943_-1-339_aa;T2T_CP100583.2_5020445_5021401_-1-319_aa  6.37e-03   602    710  109     258    366  109    156    264  109     72   0   82  None
PI  T2T_CP100583.2_2902095_2902943_-1-339_aa;T2T_CP100583.2_5037204_5038184_-1-329_aa  1.52e-07   516    710  195     172    366  195     70    264  195    113   0  110  None
PI  T2T_CP100583.2_2902095_2902943_-1-339_aa;T2T_CP100583.2_5048236_5049219_1-324_aa   1.43e-05   516    689  174     172    345  174     70    243  174     94   0  103  None
PI  T2T_CP100583.2_2902095_2902943_-1-339_aa;T2T_CP100583.2_5055311_5056300_-1-352_aa  1.98e-05   519    705  187     175    361  187    172    358  187    108   0   88  None
PI  T2T_CP100583.2_2902095_2902943_-1-339_aa;T2T_CP100583.2_5065080_5066063_1-328_aa   5.61e-06   516    710  195     172    366  195     70    264  195    113   0   91  None
PI  T2T_CP100583.2_2902095_2902943_-1-339_aa;T2T_CP100583.2_5071664_5072596_-1-311_aa  1.24e-07   516    721  206     172    377  206     70    275  206    121   0  104  None
PI  T2T_CP100583.2_2902095_2902943_-1-339_aa;T2T_CP100583.2_5088008_5088943_1-312_aa   3.71e-05   516    701  186     172    357  186     70    255  186    106   0   86  None
PI  T2T_CP100583.2_2902095_2902943_-1-339_aa;T2T_CP100583.2_5092667_5093626_1-347_aa   2.66e-06   516    710  195     172    366  195     70    264  195    113   0   95  None
PI  T2T_CP100583.2_2902095_2902943_-1-339_aa;T2T_CP100583.2_5092667_5093626_1-347_aa   1.70e-02   939   1025   87     589    667   79    487    565   79     56   0   95  None
PI  T2T_CP100583.2_2902095_2902943_-1-339_aa;T2T_CP100583.2_5098798_5099781_1-328_aa   2.29e-05   516    702  187     172    358  187     70    256  187    107   0   88  None
PI  T2T_CP100583.2_2902095_2902943_-1-339_aa;T2T_CP100583.2_5103276_5104232_-1-319_aa  1.28e-04   516    667  152     172    323  152     70    221  152     75   0  111  None
PI  T2T_CP100583.2_2902095_2902943_-1-339_aa;T2T_CP100583.2_5117018_5117953_-1-312_aa  7.09e-07   516    710  195     172    366  195     70    264  195    113   0  102  None
PI  T2T_CP100583.2_2902095_2902943_-1-339_aa;T2T_CP100583.2_5126260_5127171_1-312_aa   1.16e-07   516    742  227     172    398  227     70    296  227    141   0   90  None
PI  T2T_CP100583.2_2902095_2902943_-1-339_aa;T2T_CP100583.2_5141513_5142472_1-320_aa   8.12e-06   516    710  195     172    366  195     70    264  195    113   0   89  None
PI  T2T_CP100583.2_2902095_2902943_-1-339_aa;T2T_CP100583.2_5162225_5163193_1-350_aa   1.38e-08   516    742  227     172    398  227     70    296  227    141   0   99  None
PI  T2T_CP100583.2_2902095_2902943_-1-339_aa;T2T_CP100583.2_5162225_5163193_1-350_aa   3.66e-02   857    916   60     507    566   60    405    464   60     49   0   99  None
PI  T2T_CP100583.2_2902095_2902943_-1-339_aa;T2T_CP100583.2_5179217_5180185_-1-323_aa  5.50e-06   516    701  186     172    357  186     70    255  186    106   0   97  None
PI  T2T_CP100583.2_2902095_2902943_-1-339_aa;T2T_CP100583.2_5188847_5189833_1-320_aa   1.16e-02   516    640  125     172    296  125     70    194  125     61   0   91  None
PI  T2T_CP100583.2_2902095_2902943_-1-339_aa;T2T_CP100583.2_5193695_5194657_-1-357_aa  3.40e-04   516    679  164     172    335  164    178    341  164     86   0   90  None
PI  T2T_CP100583.2_2902095_2902943_-1-339_aa;T2T_CP100583.2_5202138_5203100_1-321_aa   5.22e-03   585    729  145     241    385  145    139    283  145     96   0   62  None
PI  T2T_CP100583.2_2902095_2902943_-1-339_aa;T2T_CP100583.2_5206891_5207850_-1-322_aa  1.97e-04   656    742   87     312    398   87    210    296   87     74   0  109  None
PI  T2T_CP100583.2_2902095_2902943_-1-339_aa;T2T_CP100583.2_5206891_5207850_-1-322_aa  8.21e-04   516    654  139     172    310  139     70    208  139     66   0  109  None
PI  T2T_CP100583.2_2902095_2902943_-1-339_aa;T2T_CP100583.2_5216114_5217049_1-346_aa   1.15e-04   611    710  100     267    366  100    165    264  100     68   0  123  None
PI  T2T_CP100583.2_2902095_2902943_-1-339_aa;T2T_CP100583.2_5216114_5217049_1-346_aa   1.53e-02   516    609   94     172    265   94     70    163   94     44   0  123  None
PI  T2T_CP100583.2_2902095_2902943_-1-339_aa;T2T_CP100583.2_5223064_5224026_-1-321_aa  1.21e-03   516    640  125     172    296  125     70    194  125     61   0  114  None
PI  T2T_CP100583.2_2902095_2902943_-1-339_aa;T2T_CP100583.2_5223064_5224026_-1-321_aa  7.89e-03   650    710   61     306    366   61    204    264   61     51   0  114  None
PI  T2T_CP100583.2_2902095_2902943_-1-339_aa;T2T_CP100583.2_5233476_5234459_1-328_aa   1.09e-08   516    742  227     172    398  227     70    296  227    141   0  100  None
PI  T2T_CP100583.2_2902095_2902943_-1-339_aa;T2T_CP100583.2_5240486_5241436_-1-317_aa  7.69e-03   939   1025   87     589    667   79    487    565   79     56   0  104  None
PI  T2T_CP100583.2_2902095_2902943_-1-339_aa;T2T_CP100583.2_5240486_5241436_-1-317_aa  1.08e-02   639    710   72     295    366   72    193    264   72     54   0  104  None
PI  T2T_CP100583.2_2902095_2902943_-1-339_aa;T2T_CP100583.2_5249466_5250437_1-308_aa   2.57e-09   516    742  227     172    398  227     70    296  227    141   0  106  None
PI  T2T_CP100583.2_2902095_2902943_-1-339_aa;T2T_CP100583.2_5256460_5257443_-1-328_aa  4.53e-08   516    742  227     172    398  227     70    296  227    141   0   94  None
PI  T2T_CP100583.2_2902095_2902943_-1-339_aa;T2T_CP100583.2_5271112_5272047_1-312_aa   2.48e-04   595    710  116     251    366  116    149    264  116     77   0  103  None
PI  T2T_CP100583.2_2902095_2902943_-1-339_aa;T2T_CP100583.2_5279180_5280142_-1-321_aa  7.72e-07   516    700  185     172    356  185     70    254  185    105   0  109  None
PI  T2T_CP100583.2_2902095_2902943_-1-339_aa;T2T_CP100583.2_5290053_5291012_1-320_aa   3.58e-08   516    742  227     172    398  227     70    296  227    141   0   95  None
PI  T2T_CP100583.2_2902095_2902943_-1-339_aa;T2T_CP100583.2_5297001_5297963_1-321_aa   4.71e-08   516    710  195     172    366  195     70    264  195    113   0  116  None
PI  T2T_CP100583.2_2902095_2902943_-1-339_aa;T2T_CP100583.2_5310501_5311478_-1-326_aa  3.30e-07   516    710  195     172    366  195     70    264  195    113   0  106  None
PI  T2T_CP100583.2_2902095_2902943_-1-339_aa;T2T_CP100583.2_5320189_5321130_1-314_aa   2.79e-08   516    701  186     172    357  186     70    255  186    106   0  126  None
PI  T2T_CP100583.2_2902095_2902943_-1-339_aa;T2T_CP100583.2_5326531_5327493_1-321_aa   3.99e-07   516    710  195     172    366  195     70    264  195    113   0  105  None
PI  T2T_CP100583.2_2902095_2902943_-1-339_aa;T2T_CP100583.2_5334174_5335109_-1-348_aa  2.94e-04   516    684  169     172    340  169    178    346  169     90   0   87  None
PI  T2T_CP100583.2_2902095_2902943_-1-339_aa;T2T_CP100583.2_5344603_5345565_1-321_aa   3.99e-07   516    710  195     172    366  195     70    264  195    113   0  105  None
PI  T2T_CP100583.2_2902095_2902943_-1-339_aa;T2T_CP100583.2_5359303_5360262_1-337_aa   2.56e-05   516    700  185     172    356  185     70    254  185    105   0   89  None
PI  T2T_CP100583.2_2902095_2902943_-1-339_aa;T2T_CP100583.2_5359303_5360262_1-337_aa   3.35e-03   939   1042  104     589    680   92    487    578   92     71   0   89  None
PI  T2T_CP100583.2_2902095_2902943_-1-339_aa;T2T_CP100583.2_5368794_5369723_-1-312_aa  2.60e-08   516    710  195     172    366  195     70    264  195    113   0  119  None
PI  T2T_CP100583.2_2902095_2902943_-1-339_aa;T2T_CP100583.2_5377736_5378719_1-319_aa   9.17e-08   516    742  227     172    398  227     70    296  227    141   0   91  None
PI  T2T_CP100583.2_2902095_2902943_-1-339_aa;T2T_CP100583.2_5384491_5385474_-1-328_aa  5.93e-03   516    640  125     172    296  125     70    194  125     61   0   98  None
PI  T2T_CP100583.2_2902095_2902943_-1-339_aa;T2T_CP100583.2_5384491_5385474_-1-328_aa  4.60e-02   681    736   56     337    392   56    235    290   56     48   0   98  None
PI  T2T_CP100583.2_2902095_2902943_-1-339_aa;T2T_CP100583.2_5395041_5396000_1-320_aa   2.21e-06   516    710  195     172    366  195     70    264  195    113   0   96  None
PI  T2T_CP100583.2_2902095_2902943_-1-339_aa;T2T_CP100583.2_5395041_5396000_1-320_aa   2.89e-02   939   1012   74     589    662   74    487    560   74     52   0   96  None
PI  T2T_CP100583.2_2902095_2902943_-1-339_aa;T2T_CP100583.2_5411987_5412946_1-343_aa   1.26e-07   516    731  216     172    387  216     70    285  216    130   0   97  None
PI  T2T_CP100583.2_2902095_2902943_-1-339_aa;T2T_CP100583.2_5442729_5443685_-1-345_aa  6.45e-07   516    701  186     172    357  186    148    333  186    106   0  109  None
PI  T2T_CP100583.2_2902095_2902943_-1-339_aa;T2T_CP100583.2_5453234_5454193_-1-320_aa  1.62e-04   516    670  155     172    326  155     70    224  155     78   0  105  None
PI  T2T_CP100583.2_2902095_2902943_-1-339_aa;T2T_CP100583.2_5470730_5471671_1-328_aa   2.21e-06   516    710  195     172    366  195     70    264  195    113   0   96  None
PI  T2T_CP100583.2_2902095_2902943_-1-339_aa;T2T_CP100583.2_5476832_5477767_-1-294_aa  5.73e-08   516    742  227     172    398  227     70    296  227    141   0   93  None
PI  T2T_CP100583.2_2902095_2902943_-1-339_aa;T2T_CP100583.2_5485773_5486744_1-324_aa   2.24e-07   516    710  195     172    366  195     70    264  195    113   0  108  None
PI  T2T_CP100583.2_2902095_2902943_-1-339_aa;T2T_CP100583.2_5493669_5494631_-1-321_aa  6.97e-08   516    710  195     172    366  195     70    264  195    113   0  114  None
PI  T2T_CP100583.2_2902095_2902943_-1-339_aa;T2T_CP100583.2_5499880_5500860_-1-314_aa  9.00e-07   562    710  149     218    366  149    116    264  149     95   0  119  None
PI  T2T_CP100583.2_2902095_2902943_-1-339_aa;T2T_CP100583.2_5508571_5509482_1-312_aa   1.26e-03   595    710  116     251    366  116    149    264  116     77   0   90  None
PI  T2T_CP100583.2_2902095_2902943_-1-339_aa;T2T_CP100583.2_5517309_5518268_-1-320_aa  1.25e-03   601    710  110     257    366  110    155    264  110     73   0   95  None
PI  T2T_CP100583.2_2902095_2902943_-1-339_aa;T2T_CP100583.2_5525882_5526823_-1-314_aa  1.93e-05   516    680  165     172    336  165     70    234  165     87   0  109  None
PI  T2T_CP100583.2_2902095_2902943_-1-339_aa;T2T_CP100583.2_5534271_5535206_1-348_aa   1.61e-02   668    736   69     324    392   69    222    290   69     60   0   89  None
PI  T2T_CP100583.2_2902095_2902943_-1-339_aa;T2T_CP100583.2_5534271_5535206_1-348_aa   1.86e-02   516    638  123     172    294  123     70    192  123     59   0   89  None
PI  T2T_CP100583.2_2902095_2902943_-1-339_aa;T2T_CP100583.2_5544225_5545160_1-312_aa   6.19e-05   516    701  186     172    357  186     70    255  186    106   0   83  None
PI  T2T_CP100583.2_2902095_2902943_-1-339_aa;T2T_CP100583.2_5544225_5545160_1-312_aa   3.62e-02   939   1027   89     589    668   80    487    566   80     58   0   83  None
PI  T2T_CP100583.2_2902095_2902943_-1-339_aa;T2T_CP100583.2_5550634_5551593_-1-320_aa  7.42e-07   568    742  175     224    398  175    122    296  175    120   0   96  None
PI  T2T_CP100583.2_2902095_2902943_-1-339_aa;T2T_CP100583.2_5560476_5561459_1-354_aa   2.83e-03   612    710   99     268    366   99    166    264   99     67   0   96  None
PI  T2T_CP100583.2_2902095_2902943_-1-339_aa;T2T_CP100583.2_5569088_5570056_-1-323_aa  5.91e-04   516    654  139     172    310  139     70    208  139     66   0  112  None
PI  T2T_CP100583.2_2902095_2902943_-1-339_aa;T2T_CP100583.2_5569088_5570056_-1-323_aa  2.32e-02   656    710   55     312    366   55    210    264   55     46   0  112  None
PI  T2T_CP100583.2_2902095_2902943_-1-339_aa;T2T_CP100583.2_5577814_5578785_1-324_aa   2.72e-07   516    710  195     172    366  195     70    264  195    113   0  107  None
PI  T2T_CP100583.2_2902095_2902943_-1-339_aa;T2T_CP100583.2_5596579_5597547_1-323_aa   7.92e-03   516    640  125     172    296  125     70    194  125     61   0   95  None
PI  T2T_CP100583.2_2902095_2902943_-1-339_aa;T2T_CP100583.2_5610017_5610976_-1-323_aa  4.10e-06   567    710  144     223    366  144    121    264  144     93   0  112  None
PI  T2T_CP100583.2_2902095_2902943_-1-339_aa;T2T_CP100583.2_5617999_5618925_1-309_aa   1.02e-03   516    654  139     172    310  139     70    208  139     66   0  107  None
PI  T2T_CP100583.2_2902095_2902943_-1-339_aa;T2T_CP100583.2_5627621_5628574_1-318_aa   1.04e-06   516    710  195     172    366  195     70    264  195    113   0  100  None
PI  T2T_CP100583.2_2902095_2902943_-1-339_aa;T2T_CP100583.2_5627621_5628574_1-318_aa   7.95e-03   939   1027   89     589    668   80    487    566   80     58   0  100  None
PI  T2T_CP100583.2_2902095_2902943_-1-339_aa;T2T_CP100583.2_5636652_5637620_-1-323_aa  2.71e-06   516    701  186     172    357  186     70    255  186    106   0  101  None
PI  T2T_CP100583.2_2902095_2902943_-1-339_aa;T2T_CP100583.2_5644003_5644971_1-346_aa   2.32e-02   516    617  102     172    273  102     70    171  102     49   0  105  None
PI  T2T_CP100583.2_2902095_2902943_-1-339_aa;T2T_CP100583.2_5644003_5644971_1-346_aa   3.85e-02   656    710   55     312    366   55    210    264   55     46   0  105  None
PI  T2T_CP100583.2_2902095_2902943_-1-339_aa;T2T_CP100583.2_5651053_5652036_-1-328_aa  5.78e-05   516    689  174     172    345  174     70    243  174     94   0   94  None
PI  T2T_CP100583.2_2902095_2902943_-1-339_aa;T2T_CP100583.2_5651053_5652036_-1-328_aa  4.75e-03   942   1038   97     592    676   85    490    574   85     65   0   94  None
PI  T2T_CP100583.2_2902095_2902943_-1-339_aa;T2T_CP100583.2_5660114_5661052_1-347_aa   5.54e-03   559    654   96     215    310   96    113    208   96     49   0  123  None
PI  T2T_CP100583.2_2902095_2902943_-1-339_aa;T2T_CP100583.2_5660114_5661052_1-347_aa   1.02e-02   656    710   55     312    366   55    210    264   55     46   0  123  None
PI  T2T_CP100583.2_2902095_2902943_-1-339_aa;T2T_CP100583.2_5666373_5667335_1-321_aa   3.74e-07   516    701  186     172    357  186     70    255  186    106   0  112  None
PI  T2T_CP100583.2_2902095_2902943_-1-339_aa;T2T_CP100583.2_5675197_5676132_-1-339_aa  2.58e-06   516    721  206     172    377  206    151    356  206    121   0   89  None
PI  T2T_CP100583.2_2902095_2902943_-1-339_aa;T2T_CP100583.2_5684654_5685568_1-305_aa   1.84e-06   516    742  227     172    398  227     70    296  227    141   0   78  None
PI  T2T_CP100583.2_2902095_2902943_-1-339_aa;T2T_CP100583.2_5689383_5690369_-1-322_aa  1.96e-02   939   1027   89     589    668   80    487    566   80     58   0   90  None
PI  T2T_CP100583.2_2902095_2902943_-1-339_aa;T2T_CP100583.2_5702042_5703001_1-320_aa   7.09e-07   516    710  195     172    366  195     70    264  195    113   0  102  None
PI  T2T_CP100583.2_2902095_2902943_-1-339_aa;T2T_CP100583.2_5707387_5708349_1-321_aa   9.93e-05   516    742  227     172    398  227     70    296  227    141   0   60  None
PI  T2T_CP100583.2_2902095_2902943_-1-339_aa;T2T_CP100583.2_5712125_5712964_-1-323_aa  5.85e-09   516    740  225     172    396  225     70    294  225    139   0  104  None
PI  T2T_CP100583.2_2902095_2902943_-1-339_aa;T2T_CP100583.2_5722417_5723367_1-320_aa   8.17e-04   602    710  109     258    366  109    156    264  109     72   0  100  None
PI  T2T_CP100583.2_2902095_2902943_-1-339_aa;T2T_CP100583.2_5729728_5730663_1-312_aa   3.75e-04   516    673  158     172    329  158     70    227  158     80   0   96  None
PI  T2T_CP100583.2_2902095_2902943_-1-339_aa;T2T_CP100583.2_5729728_5730663_1-312_aa   1.56e-02   939   1025   87     589    667   79    487    565   79     56   0   96  None
PI  T2T_CP100583.2_2902095_2902943_-1-339_aa;T2T_CP100583.2_5735486_5736448_-1-366_aa  9.71e-10   516    742  227     172    398  227    205    431  227    141   0  110  None
PI  T2T_CP100583.2_2902095_2902943_-1-339_aa;T2T_CP100583.2_5735486_5736448_-1-366_aa  2.69e-02   843    896   54     493    546   54    526    579   54     46   0  110  None
PI  T2T_CP100583.2_2902095_2902943_-1-339_aa;T2T_CP100583.2_5744064_5745005_-1-343_aa  6.17e-05   516    680  165     172    336  165    157    321  165     87   0  101  None
PI  T2T_CP100583.2_2902095_2902943_-1-339_aa;T2T_CP100583.2_5747982_5748941_-1-320_aa  3.89e-04   516    701  186     172    357  186     70    255  186    106   0   72  None
PI  T2T_CP100583.2_2902095_2902943_-1-339_aa;T2T_CP100583.2_5757729_5758643_1-328_aa   8.88e-06   516    742  227     172    398  227     70    296  227    141   0   71  None
PI  T2T_CP100583.2_2902095_2902943_-1-339_aa;T2T_CP100583.2_5769555_5770514_1-369_aa   3.72e-06   516    697  182     172    353  182     70    251  182    102   0  103  None
PI  T2T_CP100583.2_2902095_2902943_-1-339_aa;T2T_CP100583.2_5769555_5770514_1-369_aa   8.41e-03   942   1027   86     592    668   77    490    566   77     56   0  103  None
PI  T2T_CP100583.2_2902095_2902943_-1-339_aa;T2T_CP100583.2_5777793_5778728_-1-348_aa  9.60e-07   516    740  225     172    396  225    178    402  225    139   0   82  None
PI  T2T_CP100583.2_2902095_2902943_-1-339_aa;T2T_CP100583.2_5786227_5787186_1-320_aa   1.38e-08   516    742  227     172    398  227     70    296  227    141   0   99  None
PI  T2T_CP100583.2_2902095_2902943_-1-339_aa;T2T_CP100583.2_5795722_5796657_-1-312_aa  2.94e-02   516    634  119     172    290  119     70    188  119     57   0   87  None
PI  T2T_CP100583.2_2902095_2902943_-1-339_aa;T2T_CP100583.2_5795722_5796657_-1-312_aa  3.87e-02   636    710   75     292    366   75    190    264   75     55   0   87  None
PI  T2T_CP100583.2_2902095_2902943_-1-339_aa;T2T_CP100583.2_5805758_5806693_1-339_aa   3.31e-03   516    654  139     172    310  139     70    208  139     66   0   96  None
PI  T2T_CP100583.2_2902095_2902943_-1-339_aa;T2T_CP100583.2_5805758_5806693_1-339_aa   2.12e-02   942   1025   84     592    667   76    490    565   76     54   0   96  None
PI  T2T_CP100583.2_2902095_2902943_-1-339_aa;T2T_CP100583.2_5825504_5826472_1-323_aa   2.73e-06   516    692  177     172    348  177     70    246  177     97   0  110  None
PI  T2T_CP100583.2_2902095_2902943_-1-339_aa;T2T_CP100583.2_5833310_5834245_-1-338_aa  1.51e-06   516    710  195     172    366  195    148    342  195    113   0   98  None
PI  T2T_CP100583.2_2902095_2902943_-1-339_aa;T2T_CP100583.2_5842561_5843544_1-319_aa   1.41e-05   602    742  141     258    398  141    156    296  141    100   0   97  None
PI  T2T_CP100583.2_2902095_2902943_-1-339_aa;T2T_CP100583.2_5849310_5850293_-1-328_aa  3.30e-07   516    710  195     172    366  195     70    264  195    113   0  106  None
PI  T2T_CP100583.2_2902095_2902943_-1-339_aa;T2T_CP100583.2_5872376_5873344_-1-323_aa  6.79e-04   521    666  146     177    322  146     75    220  146     71   0  103  None
PI  T2T_CP100583.2_2902095_2902943_-1-339_aa;T2T_CP100583.2_5881030_5881995_1-322_aa   8.60e-05   516    710  195     172    366  195     70    264  195    113   0   76  None
PI  T2T_CP100583.2_2902095_2902943_-1-339_aa;T2T_CP100583.2_5881030_5881995_1-322_aa   2.24e-02   959   1054   96     609    692   84    513    596   84     67   0   76  None
PI  T2T_CP100583.2_2902095_2902943_-1-339_aa;T2T_CP100583.2_5888602_5889528_-1-309_aa  2.27e-02   650    710   61     306    366   61    195    255   61     51   0  101  None
PI  T2T_CP100583.2_2902095_2902943_-1-339_aa;T2T_CP100583.2_5888602_5889528_-1-309_aa  3.70e-02   547    640   94     203    296   94    101    194   94     48   0  101  None
PI  T2T_CP100583.2_2902095_2902943_-1-339_aa;T2T_CP100583.2_5908656_5909615_1-323_aa   3.18e-06   534    701  168     190    357  168     88    255  168     98   0  108  None
PI  T2T_CP100583.2_2902095_2902943_-1-339_aa;T2T_CP100583.2_5917132_5918058_-1-312_aa  2.83e-03   939   1027   89     589    668   80    487    566   80     58   0  111  None
PI  T2T_CP100583.2_2902095_2902943_-1-339_aa;T2T_CP100583.2_5927135_5928097_1-321_aa   3.00e-06   583    710  128     239    366  128    137    264  128     83   0  127  None
PI  T2T_CP100583.2_2902095_2902943_-1-339_aa;T2T_CP100583.2_5927135_5928097_1-321_aa   4.93e-02   444    501   58     103    157   55      1     55   55     37   0  127  None
PI  T2T_CP100583.2_2902095_2902943_-1-339_aa;T2T_CP100583.2_5934491_5935417_-1-309_aa  2.27e-02   650    710   61     306    366   61    195    255   61     51   0  101  None
PI  T2T_CP100583.2_2902095_2902943_-1-339_aa;T2T_CP100583.2_5934491_5935417_-1-309_aa  3.70e-02   547    640   94     203    296   94    101    194   94     48   0  101  None
PI  T2T_CP100583.2_2902095_2902943_-1-339_aa;T2T_CP100583.2_5970430_5971440_1-337_aa   1.95e-04   594    721  128     250    377  128    148    275  128     86   0   94  None
PI  T2T_CP100583.2_2902095_2902943_-1-339_aa;T2T_CP100583.2_5975884_5976843_1-320_aa   1.15e-02   939   1027   89     589    668   80    487    566   80     58   0   96  None
PI  T2T_CP100583.2_2902095_2902943_-1-339_aa;T2T_CP100583.2_5985103_5986065_-1-359_aa  7.03e-03   521    638  118     177    294  118    189    306  118     56   0  105  None
PI  T2T_CP100583.2_2902095_2902943_-1-339_aa;T2T_CP100583.2_5992930_5993865_1-312_aa   2.61e-03   650    710   61     306    366   61    204    264   61     51   0  127  None
PI  T2T_CP100583.2_2902095_2902943_-1-339_aa;T2T_CP100588.2_1746702_1747685_-1-320_aa  1.52e-05   516    657  142     172    313  142     70    211  142     69   0  138  None
PI  T2T_CP100583.2_2902095_2902943_-1-339_aa;T2T_CP100588.2_1746702_1747685_-1-320_aa  2.53e-02   444    501   58     103    157   55      1     55   55     37   0  138  None
PI  T2T_CP100583.2_2902095_2902943_-1-339_aa;T2T_CP100588.2_1879511_1880494_1-320_aa   1.52e-05   516    657  142     172    313  142     70    211  142     69   0  138  None
PI  T2T_CP100583.2_2902095_2902943_-1-339_aa;T2T_CP100588.2_1879511_1880494_1-320_aa   2.53e-02   444    501   58     103    157   55      1     55   55     37   0  138  None
PI  T2T_CP100583.2_2902095_2902943_-1-339_aa;T2T_CP100588.2_1915137_1916123_-1-329_aa  2.20e-05   516    657  142     172    313  142     97    238  142     69   0  135  None
PI  T2T_CP100583.2_2902095_2902943_-1-339_aa;T2T_CP100588.2_1915137_1916123_-1-329_aa  3.04e-02   444    501   58     103    157   55     28     82   55     37   0  135  None
PI  T2T_CP100583.2_2902095_2902943_-1-339_aa;T2T_CP100588.2_1931919_1932902_1-320_aa   1.72e-05   516    657  142     172    313  142     70    211  142     69   0  137  None
PI  T2T_CP100583.2_2902095_2902943_-1-339_aa;T2T_CP100588.2_1947669_1948655_1-329_aa   1.72e-05   516    657  142     172    313  142     70    211  142     69   0  137  None
PI  T2T_CP100583.2_2902095_2902943_-1-339_aa;T2T_CP100588.2_1947669_1948655_1-329_aa   2.69e-02   444    501   58     103    157   55      1     55   55     37   0  137  None
PI  T2T_CP100583.2_2902095_2902943_-1-339_aa;T2T_CP100588.2_1967263_1968249_1-329_aa   1.52e-05   516    657  142     172    313  142     70    211  142     69   0  138  None
PI  T2T_CP100583.2_2902095_2902943_-1-339_aa;T2T_CP100588.2_1981896_1982882_-1-329_aa  2.20e-05   516    657  142     172    313  142     97    238  142     69   0  135  None
PI  T2T_CP100583.2_2902095_2902943_-1-339_aa;T2T_CP100588.2_1981896_1982882_-1-329_aa  3.04e-02   444    501   58     103    157   55     28     82   55     37   0  135  None
PI  T2T_CP100583.2_2902095_2902943_-1-339_aa;T2T_CP100588.2_1995620_1996606_-1-329_aa  2.20e-05   516    657  142     172    313  142     97    238  142     69   0  135  None
PI  T2T_CP100583.2_2902095_2902943_-1-339_aa;T2T_CP100588.2_1995620_1996606_-1-329_aa  3.04e-02   444    501   58     103    157   55     28     82   55     37   0  135  None
PI  T2T_CP100583.2_2902095_2902943_-1-339_aa;T2T_CP100588.2_2027902_2028888_1-329_aa   1.72e-05   516    657  142     172    313  142     70    211  142     69   0  137  None
PI  T2T_CP100583.2_2902095_2902943_-1-339_aa;T2T_CP100588.2_2027902_2028888_1-329_aa   2.69e-02   444    501   58     103    157   55      1     55   55     37   0  137  None
PI  T2T_CP100583.2_2902095_2902943_-1-339_aa;T2T_CP100588.2_2078727_2079713_-1-329_aa  1.94e-05   516    657  142     172    313  142     97    238  142     69   0  136  None
PI  T2T_CP100583.2_2902095_2902943_-1-339_aa;T2T_CP100588.2_2078727_2079713_-1-329_aa  2.86e-02   444    501   58     103    157   55     28     82   55     37   0  136  None
PI  T2T_CP100583.2_2902095_2902943_-1-339_aa;T2T_CP100588.2_2107020_2108006_1-329_aa   1.34e-05   516    657  142     172    313  142     70    211  142     69   0  139  None
PI  T2T_CP100583.2_2902095_2902943_-1-339_aa;T2T_CP100588.2_2138811_2139797_1-329_aa   1.52e-05   516    657  142     172    313  142     70    211  142     69   0  138  None
PI  T2T_CP100583.2_2902095_2902943_-1-339_aa;T2T_CP100588.2_2153440_2154426_-1-329_aa  2.20e-05   516    657  142     172    313  142     97    238  142     69   0  135  None
PI  T2T_CP100583.2_2902095_2902943_-1-339_aa;T2T_CP100588.2_2153440_2154426_-1-329_aa  3.04e-02   444    501   58     103    157   55     28     82   55     37   0  135  None
PI  T2T_CP100583.2_2902095_2902943_-1-339_aa;T2T_CP100588.2_2167138_2168124_-1-329_aa  2.20e-05   516    657  142     172    313  142     97    238  142     69   0  135  None
PI  T2T_CP100583.2_2902095_2902943_-1-339_aa;T2T_CP100588.2_2167138_2168124_-1-329_aa  3.04e-02   444    501   58     103    157   55     28     82   55     37   0  135  None
PI  T2T_CP100583.2_2902095_2902943_-1-339_aa;T2T_CP100588.2_2185849_2186835_-1-329_aa  1.08e-02   579    657   79     235    313   79    160    238   79     41   0  137  None
PI  T2T_CP100583.2_2902095_2902943_-1-339_aa;T2T_CP100588.2_2204178_2205164_-1-329_aa  1.72e-05   516    657  142     172    313  142     97    238  142     69   0  137  None
PI  T2T_CP100583.2_2902095_2902943_-1-339_aa;T2T_CP100588.2_2249125_2250111_1-329_aa   1.72e-05   516    657  142     172    313  142     70    211  142     69   0  137  None
PI  T2T_CP100583.2_2902095_2902943_-1-339_aa;T2T_CP100588.2_2249125_2250111_1-329_aa   2.69e-02   444    501   58     103    157   55      1     55   55     37   0  137  None
PI  T2T_CP100583.2_2902095_2902943_-1-339_aa;T2T_CP100588.2_2305892_2306878_1-329_aa   1.72e-05   516    657  142     172    313  142     70    211  142     69   0  137  None
PI  T2T_CP100583.2_2902095_2902943_-1-339_aa;T2T_CP100588.2_2305892_2306878_1-329_aa   2.69e-02   444    501   58     103    157   55      1     55   55     37   0  137  None
PI  T2T_CP100583.2_2902095_2902943_-1-339_aa;T2T_CP100588.2_2334641_2335624_-1-345_aa  1.72e-05   516    657  142     172    313  142     97    238  142     69   0  137  None
PI  T2T_CP100583.2_2902095_2902943_-1-339_aa;T2T_CP100588.2_2334641_2335624_-1-345_aa  2.69e-02   444    501   58     103    157   55     28     82   55     37   0  137  None
PI  T2T_CP100583.2_2902095_2902943_-1-339_aa;T2T_CP100588.2_2376351_2377337_-1-329_aa  2.20e-05   516    657  142     172    313  142     97    238  142     69   0  135  None
PI  T2T_CP100583.2_2902095_2902943_-1-339_aa;T2T_CP100588.2_2376351_2377337_-1-329_aa  3.04e-02   444    501   58     103    157   55     28     82   55     37   0  135  None
PI  T2T_CP100583.2_2902095_2902943_-1-339_aa;T2T_CP100588.2_2417267_2418250_1-320_aa   1.55e-04   540    657  118     196    313  118     94    211  118     59   0  138  None
PI  T2T_CP100583.2_2902095_2902943_-1-339_aa;T2T_CP100588.2_2417267_2418250_1-320_aa   2.53e-02   444    501   58     103    157   55      1     55   55     37   0  138  None
PI  T2T_CP100583.2_2902095_2902943_-1-339_aa;T2T_CP100588.2_2435573_2436559_-1-329_aa  1.94e-05   516    657  142     172    313  142     97    238  142     69   0  136  None
PI  T2T_CP100583.2_2902095_2902943_-1-339_aa;T2T_CP100588.2_2435573_2436559_-1-329_aa  2.86e-02   444    501   58     103    157   55     28     82   55     37   0  136  None
PI  T2T_CP100583.2_2902095_2902943_-1-339_aa;T2T_CP100588.2_2454337_2455323_-1-329_aa  1.52e-05   516    657  142     172    313  142     97    238  142     69   0  138  None
PI  T2T_CP100583.2_2902095_2902943_-1-339_aa;T2T_CP100588.2_2454337_2455323_-1-329_aa  2.53e-02   444    501   58     103    157   55     28     82   55     37   0  138  None
PI  T2T_CP100583.2_2902095_2902943_-1-339_aa;T2T_CP100588.2_2494873_2495859_-1-329_aa  1.94e-05   516    657  142     172    313  142     97    238  142     69   0  136  None
PI  T2T_CP100583.2_2902095_2902943_-1-339_aa;T2T_CP100588.2_2494873_2495859_-1-329_aa  2.86e-02   444    501   58     103    157   55     28     82   55     37   0  136  None
PI  T2T_CP100583.2_2902095_2902943_-1-339_aa;T2T_CP100588.2_2556019_2557002_1-320_aa   2.20e-05   516    657  142     172    313  142     70    211  142     69   0  135  None
PI  T2T_CP100583.2_2902095_2902943_-1-339_aa;T2T_CP100588.2_2556019_2557002_1-320_aa   3.04e-02   444    501   58     103    157   55      1     55   55     37   0  135  None
PI  T2T_CP100583.2_2902095_2902943_-1-339_aa;T2T_CP100588.2_2573948_2574934_-1-329_aa  1.94e-05   516    657  142     172    313  142     97    238  142     69   0  136  None
PI  T2T_CP100583.2_2902095_2902943_-1-339_aa;T2T_CP100588.2_2573948_2574934_-1-329_aa  2.86e-02   444    501   58     103    157   55     28     82   55     37   0  136  None
PI  T2T_CP100583.2_2902095_2902943_-1-339_aa;T2T_CP100588.2_2590840_2591826_1-329_aa   1.94e-05   516    657  142     172    313  142     70    211  142     69   0  136  None
PI  T2T_CP100583.2_2902095_2902943_-1-339_aa;T2T_CP100588.2_2590840_2591826_1-329_aa   2.86e-02   444    501   58     103    157   55      1     55   55     37   0  136  None
PI  T2T_CP100583.2_2902095_2902943_-1-339_aa;T2T_CP100588.2_2608844_2609830_1-329_aa   1.94e-05   516    657  142     172    313  142     70    211  142     69   0  136  None
PI  T2T_CP100583.2_2902095_2902943_-1-339_aa;T2T_CP100588.2_2608844_2609830_1-329_aa   2.86e-02   444    501   58     103    157   55      1     55   55     37   0  136  None
PI  T2T_CP100583.2_2902095_2902943_-1-339_aa;T2T_CP100588.2_2626640_2627626_1-329_aa   1.52e-05   516    657  142     172    313  142     70    211  142     69   0  138  None
PI  T2T_CP100583.2_2902095_2902943_-1-339_aa;T2T_CP100588.2_2626640_2627626_1-329_aa   2.53e-02   444    501   58     103    157   55      1     55   55     37   0  138  None
PI  T2T_CP100583.2_2902095_2902943_-1-339_aa;T2T_CP100588.2_2663568_2664554_1-329_aa   1.72e-05   516    657  142     172    313  142     70    211  142     69   0  137  None
PI  T2T_CP100583.2_2902095_2902943_-1-339_aa;T2T_CP100588.2_2663568_2664554_1-329_aa   2.69e-02   444    501   58     103    157   55      1     55   55     37   0  137  None
PI  T2T_CP100583.2_2902095_2902943_-1-339_aa;T2T_CP100588.2_2680504_2681490_1-329_aa   1.52e-05   516    657  142     172    313  142     70    211  142     69   0  138  None
PI  T2T_CP100583.2_2902095_2902943_-1-339_aa;T2T_CP100588.2_2680504_2681490_1-329_aa   2.53e-02   444    501   58     103    157   55      1     55   55     37   0  138  None
PI  T2T_CP100583.2_2902095_2902943_-1-339_aa;T2T_CP100588.2_2734732_2735718_1-329_aa   1.72e-05   516    657  142     172    313  142     70    211  142     69   0  137  None
PI  T2T_CP100583.2_2902095_2902943_-1-339_aa;T2T_CP100588.2_2734732_2735718_1-329_aa   2.69e-02   444    501   58     103    157   55      1     55   55     37   0  137  None
PI  T2T_CP100583.2_2902095_2902943_-1-339_aa;T2T_CP100588.2_2753021_2754007_1-329_aa   1.72e-05   516    657  142     172    313  142     70    211  142     69   0  137  None
PI  T2T_CP100583.2_2902095_2902943_-1-339_aa;T2T_CP100588.2_2753021_2754007_1-329_aa   2.69e-02   444    501   58     103    157   55      1     55   55     37   0  137  None
PI  T2T_CP100583.2_2902095_2902943_-1-339_aa;T2T_CP100588.2_2793478_2794464_1-329_aa   1.34e-05   516    657  142     172    313  142     70    211  142     69   0  139  None
PI  T2T_CP100583.2_2902095_2902943_-1-339_aa;T2T_CP100588.2_2855829_2856815_-1-329_aa  3.17e-05   516    657  142     172    313  142     97    238  142     69   0  132  None
PI  T2T_CP100583.2_2902095_2902943_-1-339_aa;T2T_CP100588.2_2855829_2856815_-1-329_aa  3.66e-02   444    501   58     103    157   55     28     82   55     37   0  132  None
PI  T2T_CP100583.2_2910524_2911429_1-312_aa;T2T_CP100583.2_2925951_2926910_1-320_aa    2.05e-06   489    710  222      43    264  222     43    264  222    130   0   84  None
PI  T2T_CP100583.2_2910524_2911429_1-312_aa;T2T_CP100583.2_2934341_2935276_-1-294_aa   5.58e-07   489    721  233      43    275  233     43    275  233    138   0   85  None
PI  T2T_CP100583.2_2910524_2911429_1-312_aa;T2T_CP100583.2_2943357_2944319_1-321_aa    1.37e-06   489    721  233      43    275  233     43    275  233    138   0   81  None
PI  T2T_CP100583.2_2910524_2911429_1-312_aa;T2T_CP100583.2_2958235_2959188_1-318_aa    1.71e-03   489    654  166      43    208  166     43    208  166     83   0   81  None
PI  T2T_CP100583.2_2910524_2911429_1-312_aa;T2T_CP100583.2_2967083_2968051_-1-323_aa   2.90e-03   489    640  152      43    194  152     43    194  152     78   0   82  None
PI  T2T_CP100583.2_2910524_2911429_1-312_aa;T2T_CP100583.2_2977009_2977944_1-312_aa    5.61e-05   489    736  248      43    290  248     43    290  248    152   0   58  None
PI  T2T_CP100583.2_2910524_2911429_1-312_aa;T2T_CP100583.2_2981665_2982624_1-347_aa    5.42e-05   489    684  196      43    238  196     43    238  196    107   0   83  None
PI  T2T_CP100583.2_2910524_2911429_1-312_aa;T2T_CP100583.2_2992525_2993487_-1-357_aa   4.32e-07   489    709  221      43    263  221    151    371  221    129   0   92  None
PI  T2T_CP100583.2_2910524_2911429_1-312_aa;T2T_CP100583.2_3001736_3002671_1-312_aa    2.34e-04   489    671  183      43    225  183     43    225  183     96   0   83  None
PI  T2T_CP100583.2_2910524_2911429_1-312_aa;T2T_CP100583.2_3030636_3031595_-1-320_aa   5.65e-05   489    710  222      43    264  222     43    264  222    130   0   68  None
PI  T2T_CP100583.2_2910524_2911429_1-312_aa;T2T_CP100583.2_3040171_3041124_1-338_aa    3.72e-07   489    710  222      43    264  222     43    264  222    130   0   92  None
PI  T2T_CP100583.2_2910524_2911429_1-312_aa;T2T_CP100583.2_3040171_3041124_1-338_aa    4.58e-02   796    863   68     344    411   68    344    411   68     51   0   92  None
PI  T2T_CP100583.2_2910524_2911429_1-312_aa;T2T_CP100583.2_3049019_3049981_1-324_aa    1.51e-03   489    702  214      43    256  214     43    256  214    124   0   54  None
PI  T2T_CP100583.2_2910524_2911429_1-312_aa;T2T_CP100583.2_3068440_3069423_1-328_aa    1.64e-05   529    721  193      83    275  193     83    275  193    116   0   83  None
PI  T2T_CP100583.2_2910524_2911429_1-312_aa;T2T_CP100583.2_3085717_3086679_1-321_aa    1.38e-06   489    686  198      43    240  198     43    240  198    109   0  102  None
PI  T2T_CP100583.2_2910524_2911429_1-312_aa;T2T_CP100583.2_3085717_3086679_1-321_aa    2.10e-02   796    863   68     344    411   68    344    411   68     51   0  102  None
PI  T2T_CP100583.2_2910524_2911429_1-312_aa;T2T_CP100583.2_3093446_3094381_-1-312_aa   3.29e-02   490    640  151      44    194  151     44    194  151     77   0   62  None
PI  T2T_CP100583.2_2910524_2911429_1-312_aa;T2T_CP100583.2_3102598_3103560_1-321_aa    1.05e-07   490    721  232      44    275  232     44    275  232    137   0   93  None
PI  T2T_CP100583.2_2910524_2911429_1-312_aa;T2T_CP100583.2_3109982_3110959_1-354_aa    1.59e-02   503    637  135      57    191  135     57    191  135     65   0   82  None
PI  T2T_CP100583.2_2910524_2911429_1-312_aa;T2T_CP100583.2_3109982_3110959_1-354_aa    2.35e-02   639    721   83     193    275   83    193    275   83     62   0   82  None
PI  T2T_CP100583.2_2910524_2911429_1-312_aa;T2T_CP100583.2_3116730_3117698_-1-306_aa   1.37e-06   489    721  233      43    275  233     43    275  233    138   0   81  None
PI  T2T_CP100583.2_2910524_2911429_1-312_aa;T2T_CP100583.2_3122953_3123894_-1-328_aa   2.42e-07   489    710  222      43    264  222     85    306  222    130   0   94  None
PI  T2T_CP100583.2_2910524_2911429_1-312_aa;T2T_CP100583.2_3133911_3134897_1-329_aa    2.13e-03   584    701  118     138    255  118    138    255  118     75   0   88  None
PI  T2T_CP100583.2_2910524_2911429_1-312_aa;T2T_CP100583.2_3141004_3141960_-1-319_aa   6.77e-04   562    698  137     116    252  137    116    252  137     85   0   86  None
PI  T2T_CP100583.2_2910524_2911429_1-312_aa;T2T_CP100583.2_3150693_3151652_-1-320_aa   2.09e-02   489    637  149      43    191  149     43    191  149     75   0   68  None
PI  T2T_CP100583.2_2910524_2911429_1-312_aa;T2T_CP100583.2_3159794_3160699_1-348_aa    1.42e-07   489    721  233      43    275  233     43    275  233    138   0   91  None
PI  T2T_CP100583.2_2910524_2911429_1-312_aa;T2T_CP100583.2_3172580_3173563_-1-345_aa   8.27e-03   608    710  103     162    264  103    240    342  103     70   0   82  None
PI  T2T_CP100583.2_2910524_2911429_1-312_aa;T2T_CP100583.2_3172580_3173563_-1-345_aa   3.46e-02   489    606  118      43    160  118    121    238  118     59   0   82  None
PI  T2T_CP100583.2_2910524_2911429_1-312_aa;T2T_CP100583.2_3182509_3183444_1-338_aa    1.54e-02   489    609  121      43    163  121     43    163  121     61   0   88  None
PI  T2T_CP100583.2_2910524_2911429_1-312_aa;T2T_CP100583.2_3188737_3189696_1-320_aa    1.35e-05   489    710  222      43    264  222     43    264  222    130   0   75  None
PI  T2T_CP100583.2_2910524_2911429_1-312_aa;T2T_CP100583.2_3207137_3208099_-1-324_aa   2.05e-04   555    692  138     109    246  138    109    246  138     83   0   97  None
PI  T2T_CP100583.2_2910524_2911429_1-312_aa;T2T_CP100583.2_3207137_3208099_-1-324_aa   3.11e-02   796    863   68     344    411   68    344    411   68     51   0   97  None
PI  T2T_CP100583.2_2910524_2911429_1-312_aa;T2T_CP100583.2_3213318_3214253_-1-312_aa   3.87e-03   595    701  107     149    255  107    149    255  107     70   0   89  None
PI  T2T_CP100583.2_2910524_2911429_1-312_aa;T2T_CP100583.2_3233701_3234660_-1-320_aa   2.16e-02   489    649  161      43    203  161     43    203  161     79   0   64  None
PI  T2T_CP100583.2_2910524_2911429_1-312_aa;T2T_CP100583.2_3243563_3244498_1-312_aa    2.96e-05   489    721  233      43    275  233     43    275  233    138   0   67  None
PI  T2T_CP100583.2_2910524_2911429_1-312_aa;T2T_CP100583.2_3252221_3253180_-1-320_aa   9.47e-04   489    701  213      43    255  213     43    255  213    123   0   57  None
PI  T2T_CP100583.2_2910524_2911429_1-312_aa;T2T_CP100583.2_3261440_3262384_1-395_aa    6.70e-05   489    685  197      43    239  197     43    239  197    108   0   81  None
PI  T2T_CP100583.2_2910524_2911429_1-312_aa;T2T_CP100583.2_3269202_3270137_-1-312_aa   6.99e-03   489    633  145      43    187  145     43    187  145     73   0   80  None
PI  T2T_CP100583.2_2910524_2911429_1-312_aa;T2T_CP100583.2_3269202_3270137_-1-312_aa   2.19e-02   635    721   87     189    275   87    189    275   87     64   0   80  None
PI  T2T_CP100583.2_2910524_2911429_1-312_aa;T2T_CP100583.2_3277613_3278554_1-319_aa    8.56e-04   489    721  233      43    275  233     43    275  233    138   0   51  None
PI  T2T_CP100583.2_2910524_2911429_1-312_aa;T2T_CP100583.2_3285773_3286705_-1-312_aa   5.37e-03   489    628  140      43    182  140     43    182  140     70   0   86  None
PI  T2T_CP100583.2_2910524_2911429_1-312_aa;T2T_CP100583.2_3285773_3286705_-1-312_aa   2.43e-02   630    710   81     184    264   81    184    264   81     59   0   86  None
PI  T2T_CP100583.2_2910524_2911429_1-312_aa;T2T_CP100583.2_3298404_3299330_1-309_aa    1.55e-05   489    721  233      43    275  233     43    275  233    138   0   70  None
PI  T2T_CP100583.2_2910524_2911429_1-312_aa;T2T_CP100583.2_3308016_3308969_1-318_aa    3.13e-06   489    710  222      43    264  222     43    264  222    130   0   82  None
PI  T2T_CP100583.2_2910524_2911429_1-312_aa;T2T_CP100583.2_3314384_3315319_-1-312_aa   5.18e-06   489    721  233      43    275  233     43    275  233    138   0   75  None
PI  T2T_CP100583.2_2910524_2911429_1-312_aa;T2T_CP100583.2_3324474_3325436_-1-321_aa   2.24e-08   489    721  233      43    275  233     43    275  233    138   0   99  None
PI  T2T_CP100583.2_2910524_2911429_1-312_aa;T2T_CP100583.2_3330736_3331677_-1-314_aa   4.50e-08   489    721  233      43    275  233     43    275  233    138   0   96  None
PI  T2T_CP100583.2_2910524_2911429_1-312_aa;T2T_CP100583.2_3339660_3340619_1-320_aa    7.09e-07   489    710  222      43    264  222     43    264  222    130   0   89  None
PI  T2T_CP100583.2_2910524_2911429_1-312_aa;T2T_CP100583.2_3354364_3355299_1-312_aa    6.98e-05   489    721  233      43    275  233     43    275  233    138   0   63  None
PI  T2T_CP100583.2_2910524_2911429_1-312_aa;T2T_CP100583.2_3363383_3364342_-1-320_aa   5.18e-06   489    721  233      43    275  233     43    275  233    138   0   75  None
PI  T2T_CP100583.2_2910524_2911429_1-312_aa;T2T_CP100583.2_3373349_3374260_1-309_aa    2.70e-05   504    705  202      58    259  202     58    259  202    115   0   81  None
PI  T2T_CP100583.2_2910524_2911429_1-312_aa;T2T_CP100583.2_3379488_3380423_-1-312_aa   6.46e-06   489    721  233      43    275  233     43    275  233    138   0   74  None
PI  T2T_CP100583.2_2910524_2911429_1-312_aa;T2T_CP100583.2_3390434_3391396_-1-321_aa   9.26e-07   503    694  192      57    248  192     57    248  192    106   0  107  None
PI  T2T_CP100583.2_2910524_2911429_1-312_aa;T2T_CP100583.2_3401372_3402307_1-338_aa    9.71e-05   489    690  202      43    244  202     43    244  202    112   0   76  None
PI  T2T_CP100583.2_2910524_2911429_1-312_aa;T2T_CP100583.2_3410668_3411630_-1-321_aa   1.13e-07   489    721  233      43    275  233     43    275  233    138   0   92  None
PI  T2T_CP100583.2_2910524_2911429_1-312_aa;T2T_CP100583.2_3420669_3421631_-1-321_aa   2.83e-08   489    721  233      43    275  233     43    275  233    138   0   98  None
PI  T2T_CP100583.2_2910524_2911429_1-312_aa;T2T_CP100583.2_3431418_3432377_1-320_aa    2.92e-05   489    691  203      43    245  203     43    245  203    113   0   82  None
PI  T2T_CP100583.2_2910524_2911429_1-312_aa;T2T_CP100583.2_3449236_3450219_1-328_aa    1.09e-06   489    721  233      43    275  233     43    275  233    138   0   82  None
PI  T2T_CP100583.2_2910524_2911429_1-312_aa;T2T_CP100583.2_3456300_3457286_-1-320_aa   6.45e-05   586    736  151     140    290  151    143    293  151    102   0   86  None
PI  T2T_CP100583.2_2910524_2911429_1-312_aa;T2T_CP100583.2_3466533_3467468_1-346_aa    1.16e-04   569    701  133     123    255  133    123    255  133     84   0  100  None
PI  T2T_CP100583.2_2910524_2911429_1-312_aa;T2T_CP100583.2_3488752_3489711_1-346_aa    1.87e-05   513    710  198      67    264  198     67    264  198    115   0   83  None
PI  T2T_CP100583.2_2910524_2911429_1-312_aa;T2T_CP100583.2_3498935_3499903_-1-323_aa   7.86e-03   611    710  100     165    264  100    165    264  100     68   0   85  None
PI  T2T_CP100583.2_2910524_2911429_1-312_aa;T2T_CP100583.2_3498935_3499903_-1-323_aa   2.03e-02   489    609  121      43    163  121     43    163  121     61   0   85  None
PI  T2T_CP100583.2_2910524_2911429_1-312_aa;T2T_CP100583.2_3514673_3515656_1-328_aa    2.27e-04   489    669  181      43    223  181     43    223  181     94   0   85  None
PI  T2T_CP100583.2_2910524_2911429_1-312_aa;T2T_CP100583.2_3522304_3523263_-1-320_aa   1.10e-05   489    710  222      43    264  222     43    264  222    130   0   76  None
PI  T2T_CP100583.2_2910524_2911429_1-312_aa;T2T_CP100583.2_3528416_3529351_-1-312_aa   3.00e-07   489    710  222      43    264  222     43    264  222    130   0   93  None
PI  T2T_CP100583.2_2910524_2911429_1-312_aa;T2T_CP100583.2_3528416_3529351_-1-312_aa   4.24e-02   796    863   68     344    411   68    344    411   68     51   0   93  None
PI  T2T_CP100583.2_2910524_2911429_1-312_aa;T2T_CP100583.2_3537066_3537971_-1-312_aa   3.53e-02   865   1065  201     413    601  189    413    601  189    155   0   28  None
PI  T2T_CP100583.2_2910524_2911429_1-312_aa;T2T_CP100583.2_3546171_3547133_1-321_aa    1.09e-06   489    710  222      43    264  222     43    264  222    130   0   87  None
PI  T2T_CP100583.2_2910524_2911429_1-312_aa;T2T_CP100583.2_3546171_3547133_1-321_aa    9.68e-03  1082   1160   79     618    696   79    621    699   79     65   0   87  None
PI  T2T_CP100583.2_2910524_2911429_1-312_aa;T2T_CP100583.2_3574461_3575444_1-328_aa    1.89e-04   489    710  222      43    264  222     43    264  222    130   0   62  None
PI  T2T_CP100583.2_2910524_2911429_1-312_aa;T2T_CP100583.2_3578939_3579895_-1-319_aa   5.14e-04   586    721  136     140    275  136    140    275  136     88   0   85  None
PI  T2T_CP100583.2_2910524_2911429_1-312_aa;T2T_CP100583.2_3588736_3589698_1-321_aa    1.34e-02   489    600  112      43    154  112     43    154  112     57   0   96  None
PI  T2T_CP100583.2_2910524_2911429_1-312_aa;T2T_CP100583.2_3588736_3589698_1-321_aa    3.37e-02   650    710   61     204    264   61    204    264   61     51   0   96  None
PI  T2T_CP100583.2_2910524_2911429_1-312_aa;T2T_CP100583.2_3588736_3589698_1-321_aa    4.57e-02   803    863   61     351    411   61    351    411   61     49   0   96  None
PI  T2T_CP100583.2_2910524_2911429_1-312_aa;T2T_CP100583.2_3597132_3598064_-1-347_aa   1.54e-04   489    710  222      43    264  222    151    372  222    130   0   63  None
PI  T2T_CP100583.2_2910524_2911429_1-312_aa;T2T_CP100583.2_3606136_3607071_1-312_aa    1.31e-07     1    736  736       1    290  290      1    290  290    181   0   70  None
PI  T2T_CP100583.2_2910524_2911429_1-312_aa;T2T_CP100583.2_3624540_3625499_1-320_aa    2.10e-02   539    678  140      93    232  140     93    232  140     76   0   67  None
PI  T2T_CP100583.2_2910524_2911429_1-312_aa;T2T_CP100583.2_3636904_3637863_-1-344_aa   1.19e-04   489    654  166      43    208  166     43    208  166     83   0  101  None
PI  T2T_CP100583.2_2910524_2911429_1-312_aa;T2T_CP100583.2_3636904_3637863_-1-344_aa   2.27e-02   796    863   68     344    411   68    344    411   68     51   0  101  None
PI  T2T_CP100583.2_2910524_2911429_1-312_aa;T2T_CP100583.2_3646955_3647890_1-312_aa    3.69e-07   489    742  254      43    296  254     43    296  254    158   0   76  None
PI  T2T_CP100583.2_2910524_2911429_1-312_aa;T2T_CP100583.2_3654932_3655891_-1-320_aa   2.67e-06   489    721  233      43    275  233     43    275  233    138   0   78  None
PI  T2T_CP100583.2_2910524_2911429_1-312_aa;T2T_CP100583.2_3664953_3665888_-1-312_aa   1.22e-03   489    682  194      43    236  194     43    236  194    106   0   65  None
PI  T2T_CP100583.2_2910524_2911429_1-312_aa;T2T_CP100583.2_3685397_3686356_-1-320_aa   1.65e-02   489    666  178      43    220  178     43    220  178     91   0   57  None
PI  T2T_CP100583.2_2910524_2911429_1-312_aa;T2T_CP100583.2_3693498_3694433_1-312_aa    5.87e-06   489    710  222      43    264  222     43    264  222    130   0   79  None
PI  T2T_CP100583.2_2910524_2911429_1-312_aa;T2T_CP100583.2_3701982_3702944_1-321_aa    5.28e-06   489    701  213      43    255  213     43    255  213    123   0   84  None
PI  T2T_CP100583.2_2910524_2911429_1-312_aa;T2T_CP100583.2_3708632_3709537_-1-312_aa   6.98e-05   489    721  233      43    275  233     43    275  233    138   0   63  None
PI  T2T_CP100583.2_2910524_2911429_1-312_aa;T2T_CP100583.2_3718690_3719631_1-314_aa    5.41e-07   489    695  207      43    249  207     43    249  207    117   0  100  None
PI  T2T_CP100583.2_2910524_2911429_1-312_aa;T2T_CP100583.2_3724779_3725747_1-323_aa    2.70e-03   489    626  138      43    180  138     43    180  138     68   0   95  None
PI  T2T_CP100583.2_2910524_2911429_1-312_aa;T2T_CP100583.2_3734915_3735877_-1-321_aa   5.50e-06   533    710  178      87    264  178     87    264  178    106   0   97  None
PI  T2T_CP100583.2_2910524_2911429_1-312_aa;T2T_CP100583.2_3743742_3744710_1-323_aa    3.13e-06   489    710  222      43    264  222     43    264  222    130   0   82  None
PI  T2T_CP100583.2_2910524_2911429_1-312_aa;T2T_CP100583.2_3750780_3751763_-1-328_aa   6.47e-05   489    689  201      43    243  201     43    243  201    111   0   79  None
PI  T2T_CP100583.2_2910524_2911429_1-312_aa;T2T_CP100583.2_3756354_3757334_-1-314_aa   1.32e-03   489    637  149      43    191  149     43    191  149     75   0   92  None
PI  T2T_CP100583.2_2910524_2911429_1-312_aa;T2T_CP100583.2_3780133_3781092_-1-320_aa   3.25e-03   489    654  166      43    208  166     43    208  166     83   0   76  None
PI  T2T_CP100583.2_2910524_2911429_1-312_aa;T2T_CP100583.2_3786484_3787443_-1-415_aa   2.57e-03   489    640  152      43    194  152    328    479  152     78   0   83  None
PI  T2T_CP100583.2_2910524_2911429_1-312_aa;T2T_CP100583.2_3786484_3787443_-1-415_aa   3.17e-02   650    721   72     204    275   72    489    560   72     59   0   83  None
PI  T2T_CP100583.2_2910524_2911429_1-312_aa;T2T_CP100583.2_3802119_3803081_1-321_aa    1.44e-04   503    694  192      57    248  192     57    248  192    106   0   78  None
PI  T2T_CP100583.2_2910524_2911429_1-312_aa;T2T_CP100583.2_3806361_3807341_-1-322_aa   2.01e-04   503    694  192      57    248  192     57    248  192    106   0   76  None
PI  T2T_CP100583.2_2910524_2911429_1-312_aa;T2T_CP100583.2_3814805_3815716_1-377_aa    3.07e-05   489    710  222      43    264  222     43    264  222    130   0   71  None
PI  T2T_CP100583.2_2910524_2911429_1-312_aa;T2T_CP100583.2_3820003_3820959_-1-319_aa   1.57e-05   503    694  192      57    248  192     57    248  192    106   0   91  None
PI  T2T_CP100583.2_2910524_2911429_1-312_aa;T2T_CP100583.2_3830515_3831498_1-328_aa    2.14e-06   489    690  202      43    244  202     43    244  202    112   0   97  None
PI  T2T_CP100583.2_2910524_2911429_1-312_aa;T2T_CP100583.2_3844192_3845127_1-312_aa    4.28e-02   489    593  105      43    147  105     43    147  105     52   0   91  None
PI  T2T_CP100583.2_2910524_2911429_1-312_aa;T2T_CP100583.2_3852253_3853215_-1-321_aa   4.66e-04   595    710  116     149    264  116    149    264  116     77   0   98  None
PI  T2T_CP100583.2_2910524_2911429_1-312_aa;T2T_CP100583.2_3852253_3853215_-1-321_aa   4.60e-02   489    583   95      43    137   95     43    137   95     48   0   98  None
PI  T2T_CP100583.2_2910524_2911429_1-312_aa;T2T_CP100583.2_3862689_3863675_1-356_aa    2.94e-03   489    667  179      43    221  179     43    221  179     92   0   69  None
PI  T2T_CP100583.2_2910524_2911429_1-312_aa;T2T_CP100583.2_3869561_3870544_-1-328_aa   9.58e-03   489    637  149      43    191  149     43    191  149     75   0   75  None
PI  T2T_CP100583.2_2910524_2911429_1-312_aa;T2T_CP100583.2_3880402_3881361_1-323_aa    1.82e-08     1    701  701       1    255  255      1    255  255    152   0   91  None
PI  T2T_CP100583.2_2910524_2911429_1-312_aa;T2T_CP100583.2_3880402_3881361_1-323_aa    4.94e-02   796    863   68     344    411   68    344    411   68     51   0   91  None
PI  T2T_CP100583.2_2910524_2911429_1-312_aa;T2T_CP100583.2_3898883_3899845_1-321_aa    3.58e-02   656    710   55     210    264   55    210    264   55     46   0  106  None
PI  T2T_CP100583.2_2910524_2911429_1-312_aa;T2T_CP100583.2_3906243_3907178_-1-312_aa   6.16e-05   547    710  164     101    264  164    101    264  164    100   0   88  None
PI  T2T_CP100583.2_2910524_2911429_1-312_aa;T2T_CP100583.2_3915182_3916138_1-319_aa    4.48e-02   489    600  112      43    154  112     43    154  112     57   0   82  None
PI  T2T_CP100583.2_2910524_2911429_1-312_aa;T2T_CP100583.2_3922269_3923252_-1-328_aa   4.32e-06   489    701  213      43    255  213     43    255  213    123   0   85  None
PI  T2T_CP100583.2_2910524_2911429_1-312_aa;T2T_CP100583.2_3938265_3939221_1-319_aa    3.73e-02   489    640  152      43    194  152     43    194  152     78   0   60  None
PI  T2T_CP100583.2_2910524_2911429_1-312_aa;T2T_CP100583.2_3948512_3949522_1-337_aa    3.27e-06   489    736  248      43    290  248     43    290  248    152   0   70  None
PI  T2T_CP100583.2_2910524_2911429_1-312_aa;T2T_CP100583.2_3953966_3954925_1-320_aa    1.07e-02   602    701  100     156    255  100    156    255  100     65   0   86  None
PI  T2T_CP100583.2_2910524_2911429_1-312_aa;T2T_CP100583.2_3953966_3954925_1-320_aa    3.20e-02   489    600  112      43    154  112     43    154  112     57   0   86  None
PI  T2T_CP100583.2_2910524_2911429_1-312_aa;T2T_CP100583.2_3963189_3964151_-1-321_aa   2.83e-07   489    721  233      43    275  233     43    275  233    138   0   88  None
PI  T2T_CP100583.2_2910524_2911429_1-312_aa;T2T_CP100583.2_3972714_3973673_-1-320_aa   2.90e-03   489    640  152      43    194  152     43    194  152     78   0   82  None
PI  T2T_CP100583.2_2910524_2911429_1-312_aa;T2T_CP100583.2_3982024_3982986_1-321_aa    6.12e-03   489    654  166      43    208  166     43    208  166     83   0   71  None
PI  T2T_CP100583.2_2910524_2911429_1-312_aa;T2T_CP100583.2_3986836_3987792_-1-319_aa   8.91e-06   489    710  222      43    264  222     43    264  222    130   0   77  None
PI  T2T_CP100583.2_2910524_2911429_1-312_aa;T2T_CP100583.2_3996141_3997070_1-326_aa    1.66e-05   489    710  222      43    264  222     43    264  222    130   0   74  None
PI  T2T_CP100583.2_2910524_2911429_1-312_aa;T2T_CP100583.2_4003600_4004562_-1-321_aa   6.99e-07   489    721  233      43    275  233     43    275  233    138   0   84  None
PI  T2T_CP100583.2_2910524_2911429_1-312_aa;T2T_CP100583.2_4013574_4014533_1-344_aa    3.37e-08   489    710  222      43    264  222     43    264  222    130   0  103  None
PI  T2T_CP100583.2_2910524_2911429_1-312_aa;T2T_CP100583.2_4013574_4014533_1-344_aa    1.94e-02   796    863   68     344    411   68    344    411   68     51   0  103  None
PI  T2T_CP100583.2_2910524_2911429_1-312_aa;T2T_CP100583.2_4022531_4023496_1-322_aa    1.94e-07   489    710  222      43    264  222     43    264  222    130   0   95  None
PI  T2T_CP100583.2_2910524_2911429_1-312_aa;T2T_CP100583.2_4022531_4023496_1-322_aa    4.92e-02   803    863   61     351    411   61    351    411   61     49   0   95  None
PI  T2T_CP100583.2_2910524_2911429_1-312_aa;T2T_CP100583.2_4026616_4027551_-1-312_aa   3.67e-05   489    721  233      43    275  233     43    275  233    138   0   66  None
PI  T2T_CP100583.2_2910524_2911429_1-312_aa;T2T_CP100583.2_4054756_4055691_1-312_aa    2.76e-03   489    674  186      43    228  186     43    228  186     98   0   65  None
PI  T2T_CP100583.2_2910524_2911429_1-312_aa;T2T_CP100583.2_4063257_4064036_-1-310_aa   6.52e-08   489    710  222      43    264  222     43    264  222    130   0  100  None
PI  T2T_CP100583.2_2910524_2911429_1-312_aa;T2T_CP100583.2_4072058_4073017_1-347_aa    3.86e-06   489    710  222      43    264  222     43    264  222    130   0   81  None
PI  T2T_CP100583.2_2910524_2911429_1-312_aa;T2T_CP100583.2_4081852_4082841_1-353_aa    2.34e-02   600    692   93     154    246   93    154    246   93     58   0   88  None
PI  T2T_CP100583.2_2910524_2911429_1-312_aa;T2T_CP100583.2_4090488_4091423_-1-338_aa   4.77e-04   489    669  181      43    223  181    121    301  181     94   0   80  None
PI  T2T_CP100583.2_2910524_2911429_1-312_aa;T2T_CP100583.2_4100517_4101443_1-309_aa    4.25e-05   501    710  210      55    264  210     55    264  210    122   0   74  None
PI  T2T_CP100583.2_2910524_2911429_1-312_aa;T2T_CP100583.2_4109836_4110804_-1-323_aa   4.32e-06   489    701  213      43    255  213     43    255  213    123   0   85  None
PI  T2T_CP100583.2_2910524_2911429_1-312_aa;T2T_CP100583.2_4121074_4122024_1-317_aa    2.04e-06   471    696  226      25    250  226     25    250  226    127   0   86  None
PI  T2T_CP100583.2_2910524_2911429_1-312_aa;T2T_CP100583.2_4128053_4129024_-1-324_aa   2.25e-07   489    721  233      43    275  233     43    275  233    138   0   89  None
PI  T2T_CP100583.2_2910524_2911429_1-312_aa;T2T_CP100583.2_4128053_4129024_-1-324_aa   3.78e-02   793    863   71     341    411   71    341    411   71     54   0   89  None
PI  T2T_CP100583.2_2910524_2911429_1-312_aa;T2T_CP100583.2_4136321_4137271_1-344_aa    4.66e-06   503    701  199      57    255  199     57    255  199    113   0   92  None
PI  T2T_CP100583.2_2910524_2911429_1-312_aa;T2T_CP100583.2_4143146_4144129_-1-328_aa   2.67e-06   489    721  233      43    275  233     43    275  233    138   0   78  None
PI  T2T_CP100583.2_2910524_2911429_1-312_aa;T2T_CP100583.2_4149968_4150924_-1-319_aa   1.26e-07   489    710  222      43    264  222     43    264  222    130   0   97  None
PI  T2T_CP100583.2_2910524_2911429_1-312_aa;T2T_CP100583.2_4149968_4150924_-1-319_aa   4.24e-02   803    863   61     351    411   61    351    411   61     49   0   97  None
PI  T2T_CP100583.2_2910524_2911429_1-312_aa;T2T_CP100583.2_4159842_4160777_1-312_aa    4.75e-03   615    710   96     169    264   96    169    264   96     65   0   94  None
PI  T2T_CP100583.2_2910524_2911429_1-312_aa;T2T_CP100583.2_4159842_4160777_1-312_aa    5.53e-03   489    613  125      43    167  125     43    167  125     64   0   94  None
PI  T2T_CP100583.2_2910524_2911429_1-312_aa;T2T_CP100583.2_4168253_4169215_-1-321_aa   7.36e-06   489    693  205      43    247  205     43    247  205    115   0   88  None
PI  T2T_CP100583.2_2910524_2911429_1-312_aa;T2T_CP100583.2_4179011_4179970_1-320_aa    3.79e-02   489    600  112      43    154  112     43    154  112     57   0   84  None
PI  T2T_CP100583.2_2910524_2911429_1-312_aa;T2T_CP100583.2_4187314_4188237_-1-338_aa   2.61e-04   444    654  211       1    208  208     79    286  208    111   0   71  None
PI  T2T_CP100583.2_2910524_2911429_1-312_aa;T2T_CP100583.2_4195606_4196541_1-312_aa    1.26e-03   595    710  116     149    264  116    149    264  116     77   0   90  None
PI  T2T_CP100583.2_2910524_2911429_1-312_aa;T2T_CP100583.2_4195606_4196541_1-312_aa    4.63e-02   489    593  105      43    147  105     43    147  105     52   0   90  None
PI  T2T_CP100583.2_2910524_2911429_1-312_aa;T2T_CP100583.2_4203667_4204629_-1-321_aa   1.52e-03   489    629  141      43    183  141     43    183  141     71   0   96  None
PI  T2T_CP100583.2_2910524_2911429_1-312_aa;T2T_CP100583.2_4203667_4204629_-1-321_aa   3.37e-02   796    863   68     344    411   68    344    411   68     51   0   96  None
PI  T2T_CP100583.2_2910524_2911429_1-312_aa;T2T_CP100583.2_4214537_4215499_1-321_aa    2.54e-06   489    710  222      43    264  222     43    264  222    130   0   83  None
PI  T2T_CP100583.2_2910524_2911429_1-312_aa;T2T_CP100583.2_4222768_4223703_-1-312_aa   3.86e-06   489    710  222      43    264  222     43    264  222    130   0   81  None
PI  T2T_CP100583.2_2910524_2911429_1-312_aa;T2T_CP100583.2_4232414_4233373_-1-320_aa   8.28e-04   514    670  157      68    224  157     68    224  157     79   0   91  None
PI  T2T_CP100583.2_2910524_2911429_1-312_aa;T2T_CP100583.2_4240772_4241734_1-321_aa    3.79e-07   489    701  213      43    255  213     43    255  213    123   0   97  None
PI  T2T_CP100583.2_2910524_2911429_1-312_aa;T2T_CP100583.2_4240772_4241734_1-321_aa    4.24e-02   803    863   61     351    411   61    351    411   61     49   0   97  None
PI  T2T_CP100583.2_2910524_2911429_1-312_aa;T2T_CP100583.2_4251128_4252063_1-312_aa    1.13e-07   489    721  233      43    275  233     43    275  233    138   0   92  None
PI  T2T_CP100583.2_2910524_2911429_1-312_aa;T2T_CP100583.2_4259192_4260175_1-328_aa    4.16e-06   489    721  233      43    275  233     43    275  233    138   0   76  None
PI  T2T_CP100583.2_2910524_2911429_1-312_aa;T2T_CP100583.2_4266582_4267538_-1-319_aa   1.47e-02   489    607  119      43    161  119     43    161  119     60   0   90  None
PI  T2T_CP100583.2_2910524_2911429_1-312_aa;T2T_CP100583.2_4273812_4274747_1-312_aa    3.96e-02   489    593  105      43    147  105     43    147  105     52   0   92  None
PI  T2T_CP100583.2_2910524_2911429_1-312_aa;T2T_CP100583.2_4281875_4282837_-1-321_aa   5.28e-04   595    710  116     149    264  116    149    264  116     77   0   97  None
PI  T2T_CP100583.2_2910524_2911429_1-312_aa;T2T_CP100583.2_4281875_4282837_-1-321_aa   4.95e-02   489    583   95      43    137   95     43    137   95     48   0   97  None
PI  T2T_CP100583.2_2910524_2911429_1-312_aa;T2T_CP100583.2_4292414_4293397_1-328_aa    1.40e-05   503    721  219      57    275  219     57    275  219    128   0   76  None
PI  T2T_CP100583.2_2910524_2911429_1-312_aa;T2T_CP100583.2_4299070_4300005_-1-338_aa   1.07e-02   611    721  111     165    275  111    243    353  111     76   0   73  None
PI  T2T_CP100583.2_2910524_2911429_1-312_aa;T2T_CP100583.2_4307587_4308540_1-318_aa    3.33e-06   489    721  233      43    275  233     43    275  233    138   0   77  None
PI  T2T_CP100583.2_2910524_2911429_1-312_aa;T2T_CP100583.2_4314660_4315622_-1-324_aa   2.35e-04   555    692  138     109    246  138    109    246  138     83   0   96  None
PI  T2T_CP100583.2_2910524_2911429_1-312_aa;T2T_CP100583.2_4314660_4315622_-1-324_aa   3.37e-02   796    863   68     344    411   68    344    411   68     51   0   96  None
PI  T2T_CP100583.2_2910524_2911429_1-312_aa;T2T_CP100583.2_4320841_4321776_-1-312_aa   5.37e-03   595    701  107     149    255  107    149    255  107     70   0   86  None
PI  T2T_CP100583.2_2910524_2911429_1-312_aa;T2T_CP100583.2_4330698_4331657_-1-320_aa   5.64e-05   489    721  233      43    275  233     43    275  233    138   0   64  None
PI  T2T_CP100583.2_2910524_2911429_1-312_aa;T2T_CP100583.2_4337071_4338006_-1-312_aa   2.25e-06     1    694  694       1    248  248      1    248  248    145   0   75  None
PI  T2T_CP100583.2_2910524_2911429_1-312_aa;T2T_CP100583.2_4346438_4347400_-1-321_aa   2.25e-07   489    721  233      43    275  233     43    275  233    138   0   89  None
PI  T2T_CP100583.2_2910524_2911429_1-312_aa;T2T_CP100583.2_4357351_4358286_1-312_aa    1.82e-02   650    715   66     204    269   66    204    269   66     55   0   96  None
PI  T2T_CP100583.2_2910524_2911429_1-312_aa;T2T_CP100583.2_4357351_4358286_1-312_aa    3.37e-02   796    863   68     344    411   68    344    411   68     51   0   96  None
PI  T2T_CP100583.2_2910524_2911429_1-312_aa;T2T_CP100583.2_4363814_4364773_-1-401_aa   2.34e-02   489    668  180      43    222  180    286    465  180     93   0   53  None
PI  T2T_CP100583.2_2910524_2911429_1-312_aa;T2T_CP100583.2_4373652_4374587_-1-312_aa   4.51e-06   489    731  243      43    285  243     43    285  243    147   0   71  None
PI  T2T_CP100583.2_2910524_2911429_1-312_aa;T2T_CP100583.2_4383801_4384772_1-324_aa    2.83e-07   489    721  233      43    275  233     43    275  233    138   0   88  None
PI  T2T_CP100583.2_2910524_2911429_1-312_aa;T2T_CP100583.2_4383801_4384772_1-324_aa    4.09e-02   793    863   71     341    411   71    341    411   71     54   0   88  None
PI  T2T_CP100583.2_2910524_2911429_1-312_aa;T2T_CP100583.2_4390741_4391715_-1-319_aa   5.28e-03   602    721  120     156    275  120    156    275  120     80   0   75  None
PI  T2T_CP100583.2_2910524_2911429_1-312_aa;T2T_CP100583.2_4409358_4410293_1-312_aa    5.87e-06   489    710  222      43    264  222     43    264  222    130   0   79  None
PI  T2T_CP100583.2_2910524_2911429_1-312_aa;T2T_CP100583.2_4414824_4415783_1-320_aa    3.50e-05   489    691  203      43    245  203     43    245  203    113   0   81  None
PI  T2T_CP100583.2_2910524_2911429_1-312_aa;T2T_CP100583.2_4421031_4421984_1-308_aa    9.50e-07   502    710  209      56    264  209     56    264  209    121   0   94  None
PI  T2T_CP100583.2_2910524_2911429_1-312_aa;T2T_CP100583.2_4421031_4421984_1-308_aa    3.93e-02   796    863   68     344    411   68    344    411   68     51   0   94  None
PI  T2T_CP100583.2_2910524_2911429_1-312_aa;T2T_CP100583.2_4427682_4428653_-1-324_aa   8.78e-07   489    710  222      43    264  222     43    264  222    130   0   88  None
PI  T2T_CP100583.2_2910524_2911429_1-312_aa;T2T_CP100583.2_4436715_4437650_1-312_aa    5.96e-03   489    640  152      43    194  152     43    194  152     78   0   76  None
PI  T2T_CP100583.2_2910524_2911429_1-312_aa;T2T_CP100583.2_4446784_4447743_-1-347_aa   2.96e-05   489    721  233      43    275  233    124    356  233    138   0   67  None
PI  T2T_CP100583.2_2910524_2911429_1-312_aa;T2T_CP100583.2_4460863_4461822_1-347_aa    3.86e-06   489    710  222      43    264  222     43    264  222    130   0   81  None
PI  T2T_CP100583.2_2910524_2911429_1-312_aa;T2T_CP100583.2_4467031_4467993_1-321_aa    5.58e-07   489    721  233      43    275  233     43    275  233    138   0   85  None
PI  T2T_CP100583.2_2910524_2911429_1-312_aa;T2T_CP100583.2_4474718_4475653_-1-312_aa   2.96e-05   489    721  233      43    275  233     43    275  233    138   0   67  None
PI  T2T_CP100583.2_2910524_2911429_1-312_aa;T2T_CP100583.2_4484528_4485478_1-312_aa    3.20e-08   489    709  221      43    263  221     43    263  221    129   0  104  None
PI  T2T_CP100583.2_2910524_2911429_1-312_aa;T2T_CP100583.2_4502179_4503114_1-312_aa    3.67e-05   489    721  233      43    275  233     43    275  233    138   0   66  None
PI  T2T_CP100583.2_2910524_2911429_1-312_aa;T2T_CP100583.2_4508475_4509437_-1-321_aa   1.12e-04   556    710  155     110    264  155    110    264  155     98   0   86  None
PI  T2T_CP100583.2_2910524_2911429_1-312_aa;T2T_CP100583.2_4538767_4539750_-1-354_aa   4.72e-03   595    710  116     149    264  116    227    342  116     77   0   79  None
PI  T2T_CP100583.2_2910524_2911429_1-312_aa;T2T_CP100583.2_4547303_4548286_1-328_aa    4.34e-02   489    630  142      43    184  142     43    184  142     72   0   64  None
PI  T2T_CP100583.2_2910524_2911429_1-312_aa;T2T_CP100583.2_4553896_4554852_-1-345_aa   1.71e-06   489    721  233      43    275  233    121    353  233    138   0   80  None
PI  T2T_CP100583.2_2910524_2911429_1-312_aa;T2T_CP100583.2_4563625_4564593_1-325_aa    1.79e-07   489    721  233      43    275  233     43    275  233    138   0   90  None
PI  T2T_CP100583.2_2910524_2911429_1-312_aa;T2T_CP100583.2_4569555_4570514_-1-320_aa   8.46e-05   489    710  222      43    264  222     43    264  222    130   0   66  None
PI  T2T_CP100583.2_2910524_2911429_1-312_aa;T2T_CP100583.2_4579564_4580523_1-347_aa    2.98e-04   489    667  179      43    221  179     43    221  179     92   0   85  None
PI  T2T_CP100583.2_2910524_2911429_1-312_aa;T2T_CP100583.2_4585804_4586757_1-318_aa    1.71e-06   489    721  233      43    275  233     43    275  233    138   0   80  None
PI  T2T_CP100583.2_2910524_2911429_1-312_aa;T2T_CP100583.2_4591884_4592828_-1-315_aa   5.58e-07   489    721  233      43    275  233     52    284  233    138   0   85  None
PI  T2T_CP100583.2_2910524_2911429_1-312_aa;T2T_CP100583.2_4601183_4602118_1-346_aa    5.65e-05   489    710  222      43    264  222     43    264  222    130   0   68  None
PI  T2T_CP100583.2_2910524_2911429_1-312_aa;T2T_CP100583.2_4606714_4607673_1-320_aa    3.07e-05   489    710  222      43    264  222     43    264  222    130   0   71  None
PI  T2T_CP100583.2_2910524_2911429_1-312_aa;T2T_CP100583.2_4617400_4618335_1-338_aa    5.82e-07   489    697  209      43    251  209     43    251  209    119   0   98  None
PI  T2T_CP100583.2_2910524_2911429_1-312_aa;T2T_CP100583.2_4625219_4626178_-1-320_aa   1.34e-03   489    710  222      43    264  222     43    264  222    130   0   52  None
PI  T2T_CP100583.2_2910524_2911429_1-312_aa;T2T_CP100583.2_4633720_4634679_1-320_aa    6.86e-04   489    711  223      43    265  223     43    265  223    131   0   55  None
PI  T2T_CP100583.2_2910524_2911429_1-312_aa;T2T_CP100583.2_4640550_4641485_-1-312_aa   2.83e-07   489    721  233      43    275  233     43    275  233    138   0   88  None
PI  T2T_CP100583.2_2910524_2911429_1-312_aa;T2T_CP100583.2_4657837_4658820_-1-328_aa   8.91e-06   489    710  222      43    264  222     43    264  222    130   0   77  None
PI  T2T_CP100583.2_2910524_2911429_1-312_aa;T2T_CP100583.2_4662688_4663647_-1-320_aa   7.48e-04   489    710  222      43    264  222     43    264  222    130   0   55  None
PI  T2T_CP100583.2_2910524_2911429_1-312_aa;T2T_CP100583.2_4672342_4673283_1-314_aa    1.26e-07   489    710  222      43    264  222     43    264  222    130   0   97  None
PI  T2T_CP100583.2_2910524_2911429_1-312_aa;T2T_CP100583.2_4678573_4679556_1-328_aa    4.61e-05   489    710  222      43    264  222     43    264  222    130   0   69  None
PI  T2T_CP100583.2_2910524_2911429_1-312_aa;T2T_CP100583.2_4685155_4686090_-1-312_aa   3.57e-06   489    731  243      43    285  243     43    285  243    147   0   72  None
PI  T2T_CP100583.2_2910524_2911429_1-312_aa;T2T_CP100583.2_4692503_4693279_-1-308_aa   1.45e-02   598    721  124     152    275  124    152    275  124     83   0   64  None
PI  T2T_CP100583.2_2910524_2911429_1-312_aa;T2T_CP100583.2_4702828_4703790_1-321_aa    1.66e-07   489    701  213      43    255  213     43    255  213    123   0  101  None
PI  T2T_CP100583.2_2910524_2911429_1-312_aa;T2T_CP100583.2_4713254_4714159_1-348_aa    1.64e-03   489    701  213      43    255  213     43    255  213    123   0   54  None
PI  T2T_CP100583.2_2910524_2911429_1-312_aa;T2T_CP100583.2_4721552_4722523_-1-324_aa   3.31e-03   614    710   97     168    264   97    168    264   97     66   0   96  None
PI  T2T_CP100583.2_2910524_2911429_1-312_aa;T2T_CP100583.2_4721552_4722523_-1-324_aa   5.28e-03   489    612  124      43    166  124     43    166  124     63   0   96  None
PI  T2T_CP100583.2_2910524_2911429_1-312_aa;T2T_CP100583.2_4731439_4732365_1-309_aa    1.10e-05   489    710  222      43    264  222     43    264  222    130   0   76  None
PI  T2T_CP100583.2_2910524_2911429_1-312_aa;T2T_CP100583.2_4737491_4738426_-1-312_aa   1.41e-08   489    736  248      43    290  248     43    290  248    152   0   92  None
PI  T2T_CP100583.2_2910524_2911429_1-312_aa;T2T_CP100583.2_4758939_4759922_1-328_aa    2.44e-02   489    609  121      43    163  121     43    163  121     61   0   83  None
PI  T2T_CP100583.2_2910524_2911429_1-312_aa;T2T_CP100583.2_4758939_4759922_1-328_aa    2.78e-02   629    710   82     183    264   82    183    264   82     60   0   83  None
PI  T2T_CP100583.2_2910524_2911429_1-312_aa;T2T_CP100583.2_4765933_4766901_-1-323_aa   2.86e-03   489    654  166      43    208  166     43    208  166     83   0   77  None
PI  T2T_CP100583.2_2910524_2911429_1-312_aa;T2T_CP100583.2_4784932_4785867_-1-312_aa   8.48e-03   595    710  116     149    264  116    149    264  116     77   0   74  None
PI  T2T_CP100583.2_2910524_2911429_1-312_aa;T2T_CP100583.2_4794240_4795175_1-312_aa    5.19e-03   586    721  136     140    275  136    140    275  136     88   0   68  None
PI  T2T_CP100583.2_2910524_2911429_1-312_aa;T2T_CP100583.2_4801213_4802175_-1-321_aa   9.00e-04   489    653  165      43    207  165     43    207  165     82   0   87  None
PI  T2T_CP100583.2_2910524_2911429_1-312_aa;T2T_CP100583.2_4809635_4810588_1-318_aa    4.77e-06   489    710  222      43    264  222     43    264  222    130   0   80  None
PI  T2T_CP100583.2_2910524_2911429_1-312_aa;T2T_CP100583.2_4816708_4817670_-1-324_aa   2.05e-04   555    692  138     109    246  138    109    246  138     83   0   97  None
PI  T2T_CP100583.2_2910524_2911429_1-312_aa;T2T_CP100583.2_4816708_4817670_-1-324_aa   3.11e-02   796    863   68     344    411   68    344    411   68     51   0   97  None
PI  T2T_CP100583.2_2910524_2911429_1-312_aa;T2T_CP100583.2_4822885_4823820_-1-312_aa   5.37e-03   595    701  107     149    255  107    149    255  107     70   0   86  None
PI  T2T_CP100583.2_2910524_2911429_1-312_aa;T2T_CP100583.2_4833722_4834681_-1-320_aa   1.24e-04   489    669  181      43    223  181     43    223  181     94   0   89  None
PI  T2T_CP100583.2_2910524_2911429_1-312_aa;T2T_CP100583.2_4842281_4843222_-1-314_aa   2.27e-05   502    680  179      56    234  179     56    234  179     95   0   99  None
PI  T2T_CP100583.2_2910524_2911429_1-312_aa;T2T_CP100583.2_4850665_4851600_1-348_aa    9.54e-03   489    638  150      43    192  150     43    192  150     76   0   74  None
PI  T2T_CP100583.2_2910524_2911429_1-312_aa;T2T_CP100583.2_4860618_4861553_1-312_aa    2.96e-05   489    721  233      43    275  233     43    275  233    138   0   67  None
PI  T2T_CP100583.2_2910524_2911429_1-312_aa;T2T_CP100583.2_4867027_4867986_-1-320_aa   3.43e-04   568    701  134     122    255  134    122    255  134     85   0   91  None
PI  T2T_CP100583.2_2910524_2911429_1-312_aa;T2T_CP100583.2_4867027_4867986_-1-320_aa   4.94e-02   796    863   68     344    411   68    344    411   68     51   0   91  None
PI  T2T_CP100583.2_2910524_2911429_1-312_aa;T2T_CP100583.2_4876876_4877859_1-354_aa    1.22e-02   612    710   99     166    264   99    166    264   99     67   0   82  None
PI  T2T_CP100583.2_2910524_2911429_1-312_aa;T2T_CP100583.2_4876876_4877859_1-354_aa    2.35e-02   489    610  122      43    164  122     43    164  122     62   0   82  None
PI  T2T_CP100583.2_2910524_2911429_1-312_aa;T2T_CP100583.2_4912438_4913361_1-308_aa    2.90e-03   489    640  152      43    194  152     43    194  152     78   0   82  None
PI  T2T_CP100583.2_2910524_2911429_1-312_aa;T2T_CP100583.2_4918580_4919515_-1-338_aa   2.05e-06   489    710  222      43    264  222    121    342  222    130   0   84  None
PI  T2T_CP100583.2_2910524_2911429_1-312_aa;T2T_CP100583.2_4929233_4930192_1-320_aa    4.77e-06   489    710  222      43    264  222     43    264  222    130   0   80  None
PI  T2T_CP100583.2_2910524_2911429_1-312_aa;T2T_CP100583.2_4936668_4937603_-1-312_aa   2.54e-04   585    721  137     139    275  137    139    275  137     89   0   89  None
PI  T2T_CP100583.2_2910524_2911429_1-312_aa;T2T_CP100583.2_4946001_4946981_1-329_aa    9.75e-03   503    654  152      57    208  152     57    208  152     73   0   77  None
PI  T2T_CP100583.2_2910524_2911429_1-312_aa;T2T_CP100583.2_4953089_4954072_-1-319_aa   7.64e-03   489    637  149      43    191  149     43    191  149     75   0   77  None
PI  T2T_CP100583.2_2910524_2911429_1-312_aa;T2T_CP100583.2_4963988_4964947_-1-331_aa   3.33e-06   489    721  233      43    275  233    121    353  233    138   0   77  None
PI  T2T_CP100583.2_2910524_2911429_1-312_aa;T2T_CP100583.2_4974467_4975450_1-328_aa    1.18e-03   489    670  182      43    224  182     43    224  182     95   0   73  None
PI  T2T_CP100583.2_2910524_2911429_1-312_aa;T2T_CP100583.2_5002234_5003196_1-321_aa    1.56e-06   502    701  200      56    255  200     56    255  200    114   0   97  None
PI  T2T_CP100583.2_2910524_2911429_1-312_aa;T2T_CP100583.2_5002234_5003196_1-321_aa    3.11e-02   796    863   68     344    411   68    344    411   68     51   0   97  None
PI  T2T_CP100583.2_2910524_2911429_1-312_aa;T2T_CP100583.2_5011351_5012286_-1-312_aa   5.28e-06   489    701  213      43    255  213     43    255  213    123   0   84  None
PI  T2T_CP100583.2_2910524_2911429_1-312_aa;T2T_CP100583.2_5020445_5021401_-1-319_aa   4.34e-02   602    710  109     156    264  109    156    264  109     72   0   64  None
PI  T2T_CP100583.2_2910524_2911429_1-312_aa;T2T_CP100583.2_5037204_5038184_-1-329_aa   4.62e-07   489    710  222      43    264  222     43    264  222    130   0   91  None
PI  T2T_CP100583.2_2910524_2911429_1-312_aa;T2T_CP100583.2_5048236_5049219_1-324_aa    2.22e-05   489    689  201      43    243  201     43    243  201    111   0   85  None
PI  T2T_CP100583.2_2910524_2911429_1-312_aa;T2T_CP100583.2_5055311_5056300_-1-352_aa   1.87e-04   519    705  187      73    259  187    172    358  187    108   0   75  None
PI  T2T_CP100583.2_2910524_2911429_1-312_aa;T2T_CP100583.2_5065080_5066063_1-328_aa    3.76e-05   489    710  222      43    264  222     43    264  222    130   0   70  None
PI  T2T_CP100583.2_2910524_2911429_1-312_aa;T2T_CP100583.2_5071664_5072596_-1-311_aa   6.11e-08   489    742  254      43    296  254     43    296  254    158   0   83  None
PI  T2T_CP100583.2_2910524_2911429_1-312_aa;T2T_CP100583.2_5088008_5088943_1-312_aa    1.20e-04   489    701  213      43    255  213     43    255  213    123   0   68  None
PI  T2T_CP100583.2_2910524_2911429_1-312_aa;T2T_CP100583.2_5092667_5093626_1-347_aa    3.86e-06   489    710  222      43    264  222     43    264  222    130   0   81  None
PI  T2T_CP100583.2_2910524_2911429_1-312_aa;T2T_CP100583.2_5098798_5099781_1-328_aa    7.33e-05   489    702  214      43    256  214     43    256  214    124   0   70  None
```
