## Supplementary material for "Unique evolutionary radiation of odorant receptors in birds": DataS1_geneconv_use.frags (part 20 of 37)

```
PI  T2T_CP100583.2_2910524_2911429_1-312_aa;T2T_CP100583.2_5103276_5104232_-1-319_aa   2.22e-04   489    667  179      43    221  179     43    221  179     92   0   87  None
PI  T2T_CP100583.2_2910524_2911429_1-312_aa;T2T_CP100583.2_5117018_5117953_-1-312_aa   6.92e-05   489    710  222      43    264  222     43    264  222    130   0   67  None
PI  T2T_CP100583.2_2910524_2911429_1-312_aa;T2T_CP100583.2_5126260_5127171_1-312_aa    2.67e-06   489    721  233      43    275  233     43    275  233    138   0   78  None
PI  T2T_CP100583.2_2910524_2911429_1-312_aa;T2T_CP100583.2_5141513_5142472_1-320_aa    2.50e-05   489    710  222      43    264  222     43    264  222    130   0   72  None
PI  T2T_CP100583.2_2910524_2911429_1-312_aa;T2T_CP100583.2_5162225_5163193_1-350_aa    1.13e-07   489    721  233      43    275  233     43    275  233    138   0   92  None
PI  T2T_CP100583.2_2910524_2911429_1-312_aa;T2T_CP100583.2_5179217_5180185_-1-323_aa   7.86e-06   489    701  213      43    255  213     43    255  213    123   0   82  None
PI  T2T_CP100583.2_2910524_2911429_1-312_aa;T2T_CP100583.2_5188847_5189833_1-320_aa    2.43e-02   503    640  138      57    194  138     57    194  138     68   0   74  None
PI  T2T_CP100583.2_2910524_2911429_1-312_aa;T2T_CP100583.2_5193695_5194657_-1-357_aa   1.47e-05   489    679  191      43    233  191    151    341  191    103   0   94  None
PI  T2T_CP100583.2_2910524_2911429_1-312_aa;T2T_CP100583.2_5202138_5203100_1-321_aa    5.17e-04   585    721  137     139    275  137    139    275  137     89   0   84  None
PI  T2T_CP100583.2_2910524_2911429_1-312_aa;T2T_CP100583.2_5206891_5207850_-1-322_aa   3.33e-05     1    654  654       1    208  208      1    208  208    112   0   82  None
PI  T2T_CP100583.2_2910524_2911429_1-312_aa;T2T_CP100583.2_5216114_5217049_1-346_aa    1.40e-03   611    710  100     165    264  100    165    264  100     68   0  101  None
PI  T2T_CP100583.2_2910524_2911429_1-312_aa;T2T_CP100583.2_5216114_5217049_1-346_aa    1.01e-02   497    609  113      51    163  113     51    163  113     56   0  101  None
PI  T2T_CP100583.2_2910524_2911429_1-312_aa;T2T_CP100583.2_5216114_5217049_1-346_aa    3.70e-02   804    863   60     352    411   60    352    411   60     48   0  101  None
PI  T2T_CP100583.2_2910524_2911429_1-312_aa;T2T_CP100583.2_5223064_5224026_-1-321_aa   3.97e-04   489    640  152      43    194  152     43    194  152     78   0   98  None
PI  T2T_CP100583.2_2910524_2911429_1-312_aa;T2T_CP100583.2_5223064_5224026_-1-321_aa   2.88e-02   650    710   61     204    264   61    204    264   61     51   0   98  None
PI  T2T_CP100583.2_2910524_2911429_1-312_aa;T2T_CP100583.2_5233476_5234459_1-328_aa    5.58e-07   489    721  233      43    275  233     43    275  233    138   0   85  None
PI  T2T_CP100583.2_2910524_2911429_1-312_aa;T2T_CP100583.2_5240486_5241436_-1-317_aa   3.21e-02   639    710   72     193    264   72    193    264   72     54   0   91  None
PI  T2T_CP100583.2_2910524_2911429_1-312_aa;T2T_CP100583.2_5249466_5250437_1-308_aa    1.42e-07   489    721  233      43    275  233     43    275  233    138   0   91  None
PI  T2T_CP100583.2_2910524_2911429_1-312_aa;T2T_CP100583.2_5256460_5257443_-1-328_aa   4.45e-07   489    721  233      43    275  233     43    275  233    138   0   86  None
PI  T2T_CP100583.2_2910524_2911429_1-312_aa;T2T_CP100583.2_5262712_5263650_-1-313_aa   4.86e-02   489    610  122      43    164  122     43    164  122     62   0   74  None
PI  T2T_CP100583.2_2910524_2911429_1-312_aa;T2T_CP100583.2_5271112_5272047_1-312_aa    1.26e-03   595    710  116     149    264  116    149    264  116     77   0   90  None
PI  T2T_CP100583.2_2910524_2911429_1-312_aa;T2T_CP100583.2_5271112_5272047_1-312_aa    4.63e-02   489    593  105      43    147  105     43    147  105     52   0   90  None
PI  T2T_CP100583.2_2910524_2911429_1-312_aa;T2T_CP100583.2_5279180_5280142_-1-321_aa   4.43e-07   489    700  212      43    254  212     43    254  212    122   0   97  None
PI  T2T_CP100583.2_2910524_2911429_1-312_aa;T2T_CP100583.2_5290053_5291012_1-320_aa    2.14e-06   489    721  233      43    275  233     43    275  233    138   0   79  None
PI  T2T_CP100583.2_2910524_2911429_1-312_aa;T2T_CP100583.2_5297001_5297963_1-321_aa    2.70e-08   489    710  222      43    264  222     43    264  222    130   0  104  None
PI  T2T_CP100583.2_2910524_2911429_1-312_aa;T2T_CP100583.2_5310501_5311478_-1-326_aa   1.34e-06   489    710  222      43    264  222     43    264  222    130   0   86  None
PI  T2T_CP100583.2_2910524_2911429_1-312_aa;T2T_CP100583.2_5320189_5321130_1-314_aa    5.82e-08   489    701  213      43    255  213     43    255  213    123   0  106  None
PI  T2T_CP100583.2_2910524_2911429_1-312_aa;T2T_CP100583.2_5326531_5327493_1-321_aa    6.19e-07   491    710  220      45    264  220     45    264  220    128   0   91  None
PI  T2T_CP100583.2_2910524_2911429_1-312_aa;T2T_CP100583.2_5334174_5335109_-1-348_aa   2.94e-04   489    684  196      43    238  196    151    346  196    107   0   73  None
PI  T2T_CP100583.2_2910524_2911429_1-312_aa;T2T_CP100583.2_5344603_5345565_1-321_aa    3.72e-07   489    710  222      43    264  222     43    264  222    130   0   92  None
PI  T2T_CP100583.2_2910524_2911429_1-312_aa;T2T_CP100583.2_5359303_5360262_1-337_aa    2.38e-05   489    700  212      43    254  212     43    254  212    122   0   77  None
PI  T2T_CP100583.2_2910524_2911429_1-312_aa;T2T_CP100583.2_5368794_5369723_-1-312_aa   1.56e-07   489    710  222      43    264  222     43    264  222    130   0   96  None
PI  T2T_CP100583.2_2910524_2911429_1-312_aa;T2T_CP100583.2_5377736_5378719_1-319_aa    2.67e-06   489    721  233      43    275  233     43    275  233    138   0   78  None
PI  T2T_CP100583.2_2910524_2911429_1-312_aa;T2T_CP100583.2_5384491_5385474_-1-328_aa   2.57e-03   489    640  152      43    194  152     43    194  152     78   0   83  None
PI  T2T_CP100583.2_2910524_2911429_1-312_aa;T2T_CP100583.2_5395041_5396000_1-320_aa    3.13e-06   489    710  222      43    264  222     43    264  222    130   0   82  None
PI  T2T_CP100583.2_2910524_2911429_1-312_aa;T2T_CP100583.2_5411987_5412946_1-343_aa    1.71e-06   489    721  233      43    275  233     43    275  233    138   0   80  None
PI  T2T_CP100583.2_2910524_2911429_1-312_aa;T2T_CP100583.2_5442729_5443685_-1-345_aa   3.79e-07   489    701  213      43    255  213    121    333  213    123   0   97  None
PI  T2T_CP100583.2_2910524_2911429_1-312_aa;T2T_CP100583.2_5453234_5454193_-1-320_aa   7.30e-04   514    670  157      68    224  157     68    224  157     79   0   92  None
PI  T2T_CP100583.2_2910524_2911429_1-312_aa;T2T_CP100583.2_5470730_5471671_1-328_aa    2.54e-06   489    710  222      43    264  222     43    264  222    130   0   83  None
PI  T2T_CP100583.2_2910524_2911429_1-312_aa;T2T_CP100583.2_5476832_5477767_-1-294_aa   4.45e-07   489    721  233      43    275  233     43    275  233    138   0   86  None
PI  T2T_CP100583.2_2910524_2911429_1-312_aa;T2T_CP100583.2_5485773_5486744_1-324_aa    3.72e-07   489    710  222      43    264  222     43    264  222    130   0   92  None
PI  T2T_CP100583.2_2910524_2911429_1-312_aa;T2T_CP100583.2_5493669_5494631_-1-321_aa   5.24e-08   489    710  222      43    264  222     43    264  222    130   0  101  None
PI  T2T_CP100583.2_2910524_2911429_1-312_aa;T2T_CP100583.2_5493669_5494631_-1-321_aa   2.27e-02   796    863   68     344    411   68    344    411   68     51   0  101  None
PI  T2T_CP100583.2_2910524_2911429_1-312_aa;T2T_CP100583.2_5499880_5500860_-1-314_aa   3.63e-05   562    710  149     116    264  149    116    264  149     95   0   96  None
PI  T2T_CP100583.2_2910524_2911429_1-312_aa;T2T_CP100583.2_5508571_5509482_1-312_aa    4.20e-03   595    710  116     149    264  116    149    264  116     77   0   80  None
PI  T2T_CP100583.2_2910524_2911429_1-312_aa;T2T_CP100583.2_5517309_5518268_-1-320_aa   8.73e-03   601    710  110     155    264  110    155    264  110     73   0   78  None
PI  T2T_CP100583.2_2910524_2911429_1-312_aa;T2T_CP100583.2_5525882_5526823_-1-314_aa   2.66e-05   502    680  179      56    234  179     56    234  179     95   0   98  None
PI  T2T_CP100583.2_2910524_2911429_1-312_aa;T2T_CP100583.2_5534271_5535206_1-348_aa    1.07e-02   489    638  150      43    192  150     43    192  150     76   0   73  None
PI  T2T_CP100583.2_2910524_2911429_1-312_aa;T2T_CP100583.2_5544225_5545160_1-312_aa    1.20e-04   489    701  213      43    255  213     43    255  213    123   0   68  None
PI  T2T_CP100583.2_2910524_2911429_1-312_aa;T2T_CP100583.2_5550634_5551593_-1-320_aa   9.99e-05   568    721  154     122    275  154    122    275  154    100   0   85  None
PI  T2T_CP100583.2_2910524_2911429_1-312_aa;T2T_CP100583.2_5560476_5561459_1-354_aa    1.50e-02   612    710   99     166    264   99    166    264   99     67   0   80  None
PI  T2T_CP100583.2_2910524_2911429_1-312_aa;T2T_CP100583.2_5560476_5561459_1-354_aa    2.83e-02   489    610  122      43    164  122     43    164  122     62   0   80  None
PI  T2T_CP100583.2_2910524_2911429_1-312_aa;T2T_CP100583.2_5569088_5570056_-1-323_aa   1.02e-03   489    654  166      43    208  166     43    208  166     83   0   85  None
PI  T2T_CP100583.2_2910524_2911429_1-312_aa;T2T_CP100583.2_5577814_5578785_1-324_aa    4.62e-07   489    710  222      43    264  222     43    264  222    130   0   91  None
PI  T2T_CP100583.2_2910524_2911429_1-312_aa;T2T_CP100583.2_5596579_5597547_1-323_aa    3.69e-03   489    640  152      43    194  152     43    194  152     78   0   80  None
PI  T2T_CP100583.2_2910524_2911429_1-312_aa;T2T_CP100583.2_5610017_5610976_-1-323_aa   1.44e-05   567    710  144     121    264  144    121    264  144     93   0  104  None
PI  T2T_CP100583.2_2910524_2911429_1-312_aa;T2T_CP100583.2_5617999_5618925_1-309_aa    4.76e-03   489    654  166      43    208  166     43    208  166     83   0   73  None
PI  T2T_CP100583.2_2910524_2911429_1-312_aa;T2T_CP100583.2_5627621_5628574_1-318_aa    2.54e-06   489    710  222      43    264  222     43    264  222    130   0   83  None
PI  T2T_CP100583.2_2910524_2911429_1-312_aa;T2T_CP100583.2_5636652_5637620_-1-323_aa   7.86e-06   489    701  213      43    255  213     43    255  213    123   0   82  None
PI  T2T_CP100583.2_2910524_2911429_1-312_aa;T2T_CP100583.2_5644003_5644971_1-346_aa    9.32e-03   489    617  129      43    171  129     43    171  129     66   0   86  None
PI  T2T_CP100583.2_2910524_2911429_1-312_aa;T2T_CP100583.2_5651053_5652036_-1-328_aa   7.71e-05   489    689  201      43    243  201     43    243  201    111   0   78  None
PI  T2T_CP100583.2_2910524_2911429_1-312_aa;T2T_CP100583.2_5660114_5661052_1-347_aa    2.15e-02   559    654   96     113    208   96    113    208   96     49   0  106  None
PI  T2T_CP100583.2_2910524_2911429_1-312_aa;T2T_CP100583.2_5660114_5661052_1-347_aa    3.58e-02   656    710   55     210    264   55    210    264   55     46   0  106  None
PI  T2T_CP100583.2_2910524_2911429_1-312_aa;T2T_CP100583.2_5666373_5667335_1-321_aa    2.04e-07   489    701  213      43    255  213     43    255  213    123   0  100  None
PI  T2T_CP100583.2_2910524_2911429_1-312_aa;T2T_CP100583.2_5666373_5667335_1-321_aa    2.46e-02   796    863   68     344    411   68    344    411   68     51   0  100  None
PI  T2T_CP100583.2_2910524_2911429_1-312_aa;T2T_CP100583.2_5675197_5676132_-1-339_aa   4.16e-06   489    736  248      43    290  248    124    371  248    152   0   69  None
PI  T2T_CP100583.2_2910524_2911429_1-312_aa;T2T_CP100583.2_5684654_5685568_1-305_aa    1.00e-05   489    721  233      43    275  233     43    275  233    138   0   72  None
PI  T2T_CP100583.2_2910524_2911429_1-312_aa;T2T_CP100583.2_5702042_5703001_1-320_aa    1.09e-06   489    710  222      43    264  222     43    264  222    130   0   87  None
PI  T2T_CP100583.2_2910524_2911429_1-312_aa;T2T_CP100583.2_5707387_5708349_1-321_aa    2.83e-07   489    721  233      43    275  233     43    275  233    138   0   88  None
PI  T2T_CP100583.2_2910524_2911429_1-312_aa;T2T_CP100583.2_5712125_5712964_-1-323_aa   2.25e-07   489    721  233      43    275  233     43    275  233    138   0   89  None
PI  T2T_CP100583.2_2910524_2911429_1-312_aa;T2T_CP100583.2_5712125_5712964_-1-323_aa   3.78e-02   793    863   71     341    411   71    341    411   71     54   0   89  None
PI  T2T_CP100583.2_2910524_2911429_1-312_aa;T2T_CP100583.2_5722417_5723367_1-320_aa    7.11e-03   602    710  109     156    264  109    156    264  109     72   0   81  None
PI  T2T_CP100583.2_2910524_2911429_1-312_aa;T2T_CP100583.2_5722417_5723367_1-320_aa    3.33e-02   449    560  112       6    114  109      6    114  109     60   0   81  None
PI  T2T_CP100583.2_2910524_2911429_1-312_aa;T2T_CP100583.2_5729728_5730663_1-312_aa    5.14e-04   489    673  185      43    227  185     43    227  185     97   0   77  None
PI  T2T_CP100583.2_2910524_2911429_1-312_aa;T2T_CP100583.2_5735486_5736448_-1-366_aa   2.02e-07   504    721  218      58    275  218    193    410  218    127   0   97  None
PI  T2T_CP100583.2_2910524_2911429_1-312_aa;T2T_CP100583.2_5744064_5745005_-1-343_aa   2.10e-05   489    680  192      43    234  192    130    321  192    104   0   91  None
PI  T2T_CP100583.2_2910524_2911429_1-312_aa;T2T_CP100583.2_5747982_5748941_-1-320_aa   7.87e-04   489    701  213      43    255  213     43    255  213    123   0   58  None
PI  T2T_CP100583.2_2910524_2911429_1-312_aa;T2T_CP100583.2_5757729_5758643_1-328_aa    3.67e-05   489    721  233      43    275  233     43    275  233    138   0   66  None
PI  T2T_CP100583.2_2910524_2911429_1-312_aa;T2T_CP100583.2_5769555_5770514_1-369_aa    1.10e-05   489    697  209      43    251  209     43    251  209    119   0   83  None
PI  T2T_CP100583.2_2910524_2911429_1-312_aa;T2T_CP100583.2_5777793_5778728_-1-348_aa   1.00e-05   489    721  233      43    275  233    151    383  233    138   0   72  None
PI  T2T_CP100583.2_2910524_2911429_1-312_aa;T2T_CP100583.2_5786227_5787186_1-320_aa    1.13e-07   489    721  233      43    275  233     43    275  233    138   0   92  None
PI  T2T_CP100583.2_2910524_2911429_1-312_aa;T2T_CP100583.2_5786227_5787186_1-320_aa    4.58e-02   796    863   68     344    411   68    344    411   68     51   0   92  None
PI  T2T_CP100583.2_2910524_2911429_1-312_aa;T2T_CP100583.2_5805758_5806693_1-339_aa    1.50e-03   489    654  166      43    208  166     43    208  166     83   0   82  None
PI  T2T_CP100583.2_2910524_2911429_1-312_aa;T2T_CP100583.2_5825504_5826472_1-323_aa    5.84e-06   489    692  204      43    246  204     43    246  204    114   0   90  None
PI  T2T_CP100583.2_2910524_2911429_1-312_aa;T2T_CP100583.2_5833310_5834245_-1-338_aa   7.24e-06   489    710  222      43    264  222    121    342  222    130   0   78  None
PI  T2T_CP100583.2_2910524_2911429_1-312_aa;T2T_CP100583.2_5842561_5843544_1-319_aa    2.23e-03   602    721  120     156    275  120    156    275  120     80   0   82  None
PI  T2T_CP100583.2_2910524_2911429_1-312_aa;T2T_CP100583.2_5842561_5843544_1-319_aa    4.48e-02   489    600  112      43    154  112     43    154  112     57   0   82  None
PI  T2T_CP100583.2_2910524_2911429_1-312_aa;T2T_CP100583.2_5849310_5850293_-1-328_aa   8.78e-07   489    710  222      43    264  222     43    264  222    130   0   88  None
PI  T2T_CP100583.2_2910524_2911429_1-312_aa;T2T_CP100583.2_5872376_5873344_-1-323_aa   5.83e-03   521    666  146      75    220  146     75    220  146     71   0   84  None
PI  T2T_CP100583.2_2910524_2911429_1-312_aa;T2T_CP100583.2_5881030_5881995_1-322_aa    4.16e-04   489    710  222      43    264  222     43    264  222    130   0   58  None
PI  T2T_CP100583.2_2910524_2911429_1-312_aa;T2T_CP100583.2_5908656_5909615_1-323_aa    1.19e-05   534    701  168      88    255  168     88    255  168     98   0  100  None
PI  T2T_CP100583.2_2910524_2911429_1-312_aa;T2T_CP100583.2_5927135_5928097_1-321_aa    5.98e-05   583    710  128     137    264  128    137    264  128     83   0  106  None
PI  T2T_CP100583.2_2910524_2911429_1-312_aa;T2T_CP100583.2_5950534_5951517_-1-328_aa   2.94e-02   489    600  112      43    154  112     43    154  112     57   0   87  None
PI  T2T_CP100583.2_2910524_2911429_1-312_aa;T2T_CP100583.2_5970430_5971440_1-337_aa    6.63e-04   594    736  143     148    290  143    148    290  143    100   0   73  None
PI  T2T_CP100583.2_2910524_2911429_1-312_aa;T2T_CP100583.2_5975884_5976843_1-320_aa    2.69e-02   489    600  112      43    154  112     43    154  112     57   0   88  None
PI  T2T_CP100583.2_2910524_2911429_1-312_aa;T2T_CP100583.2_5985103_5986065_-1-359_aa   1.86e-02   521    638  118      75    192  118    189    306  118     56   0   94  None
PI  T2T_CP100583.2_2910524_2911429_1-312_aa;T2T_CP100583.2_5992930_5993865_1-312_aa    1.10e-02   796    863   68     344    411   68    341    408   68     51   0  110  None
PI  T2T_CP100583.2_2910524_2911429_1-312_aa;T2T_CP100583.2_5992930_5993865_1-312_aa    1.10e-02   650    710   61     204    264   61    204    264   61     51   0  110  None
PI  T2T_CP100583.2_2910524_2911429_1-312_aa;T2T_CP100588.2_1746702_1747685_-1-320_aa   7.75e-05   506    657  152      60    211  152     60    211  152     73   0  118  None
PI  T2T_CP100583.2_2910524_2911429_1-312_aa;T2T_CP100588.2_1879511_1880494_1-320_aa    6.84e-05   506    657  152      60    211  152     60    211  152     73   0  119  None
PI  T2T_CP100583.2_2910524_2911429_1-312_aa;T2T_CP100588.2_1915137_1916123_-1-329_aa   9.94e-05   506    657  152      60    211  152     87    238  152     73   0  116  None
PI  T2T_CP100583.2_2910524_2911429_1-312_aa;T2T_CP100588.2_1931919_1932902_1-320_aa    7.75e-05   506    657  152      60    211  152     60    211  152     73   0  118  None
PI  T2T_CP100583.2_2910524_2911429_1-312_aa;T2T_CP100588.2_1947669_1948655_1-329_aa    8.78e-05   506    657  152      60    211  152     60    211  152     73   0  117  None
PI  T2T_CP100583.2_2910524_2911429_1-312_aa;T2T_CP100588.2_1967263_1968249_1-329_aa    7.75e-05   506    657  152      60    211  152     60    211  152     73   0  118  None
PI  T2T_CP100583.2_2910524_2911429_1-312_aa;T2T_CP100588.2_1981896_1982882_-1-329_aa   9.94e-05   506    657  152      60    211  152     87    238  152     73   0  116  None
PI  T2T_CP100583.2_2910524_2911429_1-312_aa;T2T_CP100588.2_1995620_1996606_-1-329_aa   8.78e-05   506    657  152      60    211  152     87    238  152     73   0  117  None
PI  T2T_CP100583.2_2910524_2911429_1-312_aa;T2T_CP100588.2_2027902_2028888_1-329_aa    8.78e-05   506    657  152      60    211  152     60    211  152     73   0  117  None
PI  T2T_CP100583.2_2910524_2911429_1-312_aa;T2T_CP100588.2_2078727_2079713_-1-329_aa   8.78e-05   506    657  152      60    211  152     87    238  152     73   0  117  None
PI  T2T_CP100583.2_2910524_2911429_1-312_aa;T2T_CP100588.2_2107020_2108006_1-329_aa    6.84e-05   506    657  152      60    211  152     60    211  152     73   0  119  None
PI  T2T_CP100583.2_2910524_2911429_1-312_aa;T2T_CP100588.2_2138811_2139797_1-329_aa    7.75e-05   506    657  152      60    211  152     60    211  152     73   0  118  None
PI  T2T_CP100583.2_2910524_2911429_1-312_aa;T2T_CP100588.2_2153440_2154426_-1-329_aa   9.94e-05   506    657  152      60    211  152     87    238  152     73   0  116  None
PI  T2T_CP100583.2_2910524_2911429_1-312_aa;T2T_CP100588.2_2167138_2168124_-1-329_aa   8.78e-05   506    657  152      60    211  152     87    238  152     73   0  117  None
PI  T2T_CP100583.2_2910524_2911429_1-312_aa;T2T_CP100588.2_2185849_2186835_-1-329_aa   3.65e-02   579    657   79     133    211   79    160    238   79     41   0  119  None
PI  T2T_CP100583.2_2910524_2911429_1-312_aa;T2T_CP100588.2_2204178_2205164_-1-329_aa   7.75e-05   506    657  152      60    211  152     87    238  152     73   0  118  None
PI  T2T_CP100583.2_2910524_2911429_1-312_aa;T2T_CP100588.2_2249125_2250111_1-329_aa    7.75e-05   506    657  152      60    211  152     60    211  152     73   0  118  None
PI  T2T_CP100583.2_2910524_2911429_1-312_aa;T2T_CP100588.2_2305892_2306878_1-329_aa    1.12e-04   506    657  152      60    211  152     60    211  152     73   0  115  None
PI  T2T_CP100583.2_2910524_2911429_1-312_aa;T2T_CP100588.2_2334641_2335624_-1-345_aa   6.84e-05   506    657  152      60    211  152     87    238  152     73   0  119  None
PI  T2T_CP100583.2_2910524_2911429_1-312_aa;T2T_CP100588.2_2376351_2377337_-1-329_aa   9.94e-05   506    657  152      60    211  152     87    238  152     73   0  116  None
PI  T2T_CP100583.2_2910524_2911429_1-312_aa;T2T_CP100588.2_2417267_2418250_1-320_aa    1.19e-03   540    657  118      94    211  118     94    211  118     59   0  118  None
PI  T2T_CP100583.2_2910524_2911429_1-312_aa;T2T_CP100588.2_2435573_2436559_-1-329_aa   8.78e-05   506    657  152      60    211  152     87    238  152     73   0  117  None
PI  T2T_CP100583.2_2910524_2911429_1-312_aa;T2T_CP100588.2_2454337_2455323_-1-329_aa   6.84e-05   506    657  152      60    211  152     87    238  152     73   0  119  None
PI  T2T_CP100583.2_2910524_2911429_1-312_aa;T2T_CP100588.2_2494873_2495859_-1-329_aa   7.75e-05   506    657  152      60    211  152     87    238  152     73   0  118  None
PI  T2T_CP100583.2_2910524_2911429_1-312_aa;T2T_CP100588.2_2556019_2557002_1-320_aa    9.94e-05   506    657  152      60    211  152     60    211  152     73   0  116  None
PI  T2T_CP100583.2_2910524_2911429_1-312_aa;T2T_CP100588.2_2573948_2574934_-1-329_aa   8.78e-05   506    657  152      60    211  152     87    238  152     73   0  117  None
PI  T2T_CP100583.2_2910524_2911429_1-312_aa;T2T_CP100588.2_2590840_2591826_1-329_aa    9.94e-05   506    657  152      60    211  152     60    211  152     73   0  116  None
PI  T2T_CP100583.2_2910524_2911429_1-312_aa;T2T_CP100588.2_2608844_2609830_1-329_aa    8.78e-05   506    657  152      60    211  152     60    211  152     73   0  117  None
PI  T2T_CP100583.2_2910524_2911429_1-312_aa;T2T_CP100588.2_2626640_2627626_1-329_aa    7.75e-05   506    657  152      60    211  152     60    211  152     73   0  118  None
PI  T2T_CP100583.2_2910524_2911429_1-312_aa;T2T_CP100588.2_2663568_2664554_1-329_aa    1.12e-04   506    657  152      60    211  152     60    211  152     73   0  115  None
PI  T2T_CP100583.2_2910524_2911429_1-312_aa;T2T_CP100588.2_2680504_2681490_1-329_aa    7.75e-05   506    657  152      60    211  152     60    211  152     73   0  118  None
PI  T2T_CP100583.2_2910524_2911429_1-312_aa;T2T_CP100588.2_2734732_2735718_1-329_aa    1.12e-04   506    657  152      60    211  152     60    211  152     73   0  115  None
PI  T2T_CP100583.2_2910524_2911429_1-312_aa;T2T_CP100588.2_2753021_2754007_1-329_aa    7.75e-05   506    657  152      60    211  152     60    211  152     73   0  118  None
PI  T2T_CP100583.2_2910524_2911429_1-312_aa;T2T_CP100588.2_2793478_2794464_1-329_aa    8.78e-05   506    657  152      60    211  152     60    211  152     73   0  117  None
PI  T2T_CP100583.2_2910524_2911429_1-312_aa;T2T_CP100588.2_2855829_2856815_-1-329_aa   1.49e-05   489    657  169      43    211  169     70    238  169     86   0  112  None
PI  T2T_CP100583.2_2925951_2926910_1-320_aa;T2T_CP100583.2_2934341_2935276_-1-294_aa   4.99e-09     1    710  710       1    264  264      1    264  264    159   0   92  None
PI  T2T_CP100583.2_2925951_2926910_1-320_aa;T2T_CP100583.2_2943357_2944319_1-321_aa    3.83e-09     1    710  710       1    264  264      1    264  264    159   0   93  None
PI  T2T_CP100583.2_2925951_2926910_1-320_aa;T2T_CP100583.2_2943357_2944319_1-321_aa    3.36e-03   816    900   85     364    448   85    364    448   85     68   0   93  None
PI  T2T_CP100583.2_2925951_2926910_1-320_aa;T2T_CP100583.2_2958235_2959188_1-318_aa    1.62e-05     1    654  654       1    208  208      1    208  208    112   0   86  None
PI  T2T_CP100583.2_2925951_2926910_1-320_aa;T2T_CP100583.2_2967083_2968051_-1-323_aa   1.10e-03     1    640  640       1    194  194      1    194  194    107   0   65  None
PI  T2T_CP100583.2_2925951_2926910_1-320_aa;T2T_CP100583.2_2977009_2977944_1-312_aa    8.99e-08     1    710  710       1    264  264      1    264  264    159   0   81  None
PI  T2T_CP100583.2_2925951_2926910_1-320_aa;T2T_CP100583.2_2981665_2982624_1-347_aa    1.75e-03   448    684  237       5    238  234      5    238  234    134   0   49  None
PI  T2T_CP100583.2_2925951_2926910_1-320_aa;T2T_CP100583.2_2981665_2982624_1-347_aa    3.93e-02   780    900  121     328    448  121    328    448  121     93   0   49  None
PI  T2T_CP100583.2_2925951_2926910_1-320_aa;T2T_CP100583.2_2992525_2993487_-1-357_aa   1.11e-10   448    709  262       5    263  259    113    371  259    156   0  108  None
PI  T2T_CP100583.2_2925951_2926910_1-320_aa;T2T_CP100583.2_3001736_3002671_1-312_aa    4.50e-04     1    671  671       1    225  225      1    225  225    125   0   60  None
PI  T2T_CP100583.2_2925951_2926910_1-320_aa;T2T_CP100583.2_3030636_3031595_-1-320_aa   5.32e-09     1    722  722       1    276  276      1    276  276    168   0   87  None
PI  T2T_CP100583.2_2925951_2926910_1-320_aa;T2T_CP100583.2_3040171_3041124_1-338_aa    1.57e-09     1    736  736       1    290  290      1    290  290    181   0   85  None
PI  T2T_CP100583.2_2925951_2926910_1-320_aa;T2T_CP100583.2_3040171_3041124_1-338_aa    9.99e-05   771    900  130     319    448  130    319    448  130    100   0   85  None
PI  T2T_CP100583.2_2925951_2926910_1-320_aa;T2T_CP100583.2_3049019_3049981_1-324_aa    1.44e-06   483    702  220      37    256  220     37    256  220    128   0   87  None
PI  T2T_CP100583.2_2925951_2926910_1-320_aa;T2T_CP100583.2_3049019_3049981_1-324_aa    1.37e-03   796    900  105     344    448  105    344    448  105     79   0   87  None
PI  T2T_CP100583.2_2925951_2926910_1-320_aa;T2T_CP100583.2_3068440_3069423_1-328_aa    1.12e-04   529    710  182      83    264  182     83    264  182    108   0   78  None
PI  T2T_CP100583.2_2925951_2926910_1-320_aa;T2T_CP100583.2_3076503_3077462_-1-320_aa   3.82e-04     1    633  633       1    187  187      1    187  187    102   0   75  None
PI  T2T_CP100583.2_2925951_2926910_1-320_aa;T2T_CP100583.2_3076503_3077462_-1-320_aa   8.51e-03   803    898   96     351    446   96    351    446   96     76   0   75  None
PI  T2T_CP100583.2_2925951_2926910_1-320_aa;T2T_CP100583.2_3076503_3077462_-1-320_aa   3.13e-02   635    722   88     189    276   88    189    276   88     65   0   75  None
PI  T2T_CP100583.2_2925951_2926910_1-320_aa;T2T_CP100583.2_3085717_3086679_1-321_aa    4.50e-08     1    686  686       1    240  240      1    240  240    138   0   96  None
PI  T2T_CP100583.2_2925951_2926910_1-320_aa;T2T_CP100583.2_3085717_3086679_1-321_aa    1.47e-04   787    900  114     335    448  114    335    448  114     86   0   96  None
PI  T2T_CP100583.2_2925951_2926910_1-320_aa;T2T_CP100583.2_3093446_3094381_-1-312_aa   5.28e-04   490    640  151      44    194  151     44    194  151     77   0   97  None
PI  T2T_CP100583.2_2925951_2926910_1-320_aa;T2T_CP100583.2_3093446_3094381_-1-312_aa   4.95e-02   844    900   57     392    448   57    392    448   57     48   0   97  None
PI  T2T_CP100583.2_2925951_2926910_1-320_aa;T2T_CP100583.2_3102598_3103560_1-321_aa    3.20e-08   490    710  221      44    264  221     44    264  221    129   0  104  None
PI  T2T_CP100583.2_2925951_2926910_1-320_aa;T2T_CP100583.2_3102598_3103560_1-321_aa    2.18e-04   803    900   98     351    448   98    351    448   98     77   0  104  None
PI  T2T_CP100583.2_2925951_2926910_1-320_aa;T2T_CP100583.2_3109982_3110959_1-354_aa    1.07e-02   503    637  135      57    191  135     57    191  135     65   0   86  None
PI  T2T_CP100583.2_2925951_2926910_1-320_aa;T2T_CP100583.2_3109982_3110959_1-354_aa    4.80e-02   639    710   72     193    264   72    193    264   72     54   0   86  None
PI  T2T_CP100583.2_2925951_2926910_1-320_aa;T2T_CP100583.2_3116730_3117698_-1-306_aa   1.95e-07   471    710  240      25    264  240     25    264  240    139   0   89  None
PI  T2T_CP100583.2_2925951_2926910_1-320_aa;T2T_CP100583.2_3116730_3117698_-1-306_aa   4.51e-04   780    889  110     328    437  110    328    437  110     85   0   89  None
PI  T2T_CP100583.2_2925951_2926910_1-320_aa;T2T_CP100583.2_3122953_3123894_-1-328_aa   1.53e-09   448    711  264       5    265  261     47    307  261    158   0   97  None
PI  T2T_CP100583.2_2925951_2926910_1-320_aa;T2T_CP100583.2_3133911_3134897_1-329_aa    1.04e-03   584    701  118     138    255  118    138    255  118     75   0   94  None
PI  T2T_CP100583.2_2925951_2926910_1-320_aa;T2T_CP100583.2_3141004_3141960_-1-319_aa   1.16e-03   562    698  137     116    252  137    116    252  137     85   0   82  None
PI  T2T_CP100583.2_2925951_2926910_1-320_aa;T2T_CP100583.2_3141004_3141960_-1-319_aa   1.59e-02   786    873   88     334    421   88    334    421   88     65   0   82  None
PI  T2T_CP100583.2_2925951_2926910_1-320_aa;T2T_CP100583.2_3150693_3151652_-1-320_aa   5.79e-05     1    637  637       1    191  191      1    191  191    104   0   85  None
PI  T2T_CP100583.2_2925951_2926910_1-320_aa;T2T_CP100583.2_3150693_3151652_-1-320_aa   2.64e-03   803    898   96     351    446   96    351    446   96     76   0   85  None
PI  T2T_CP100583.2_2925951_2926910_1-320_aa;T2T_CP100583.2_3150693_3151652_-1-320_aa   4.55e-02   656    722   67     210    276   67    210    276   67     55   0   85  None
PI  T2T_CP100583.2_2925951_2926910_1-320_aa;T2T_CP100583.2_3159794_3160699_1-348_aa    1.44e-08     1    710  710       1    264  264      1    264  264    159   0   88  None
PI  T2T_CP100583.2_2925951_2926910_1-320_aa;T2T_CP100583.2_3172580_3173563_-1-345_aa   9.66e-03   456    606  151      10    160  151     88    238  151     80   0   70  None
PI  T2T_CP100583.2_2925951_2926910_1-320_aa;T2T_CP100583.2_3172580_3173563_-1-345_aa   2.60e-02   608    711  104     162    265  104    240    343  104     71   0   70  None
PI  T2T_CP100583.2_2925951_2926910_1-320_aa;T2T_CP100583.2_3182509_3183444_1-338_aa    1.60e-03     1    609  609       1    163  163      1    163  163     90   0   75  None
PI  T2T_CP100583.2_2925951_2926910_1-320_aa;T2T_CP100583.2_3188737_3189696_1-320_aa    1.44e-07     1    722  722       1    276  276      1    276  276    168   0   75  None
PI  T2T_CP100583.2_2925951_2926910_1-320_aa;T2T_CP100583.2_3199155_3200096_1-317_aa    7.49e-03   528    654  127      82    208  127     82    208  127     62   0   94  None
PI  T2T_CP100583.2_2925951_2926910_1-320_aa;T2T_CP100583.2_3199155_3200096_1-317_aa    2.16e-02   656    722   67     210    276   67    210    276   67     55   0   94  None
PI  T2T_CP100583.2_2925951_2926910_1-320_aa;T2T_CP100583.2_3207137_3208099_-1-324_aa   1.69e-05   555    692  138     109    246  138    109    246  138     83   0  115  None
PI  T2T_CP100583.2_2925951_2926910_1-320_aa;T2T_CP100583.2_3207137_3208099_-1-324_aa   2.47e-05   786    893  108     334    441  108    334    441  108     81   0  115  None
PI  T2T_CP100583.2_2925951_2926910_1-320_aa;T2T_CP100583.2_3207137_3208099_-1-324_aa   1.60e-03     1    553  553       1    107  107      1    107  107     59   0  115  None
PI  T2T_CP100583.2_2925951_2926910_1-320_aa;T2T_CP100583.2_3213318_3214253_-1-312_aa   1.73e-02   595    701  107     149    255  107    149    255  107     70   0   75  None
PI  T2T_CP100583.2_2925951_2926910_1-320_aa;T2T_CP100583.2_3223066_3224025_-1-320_aa   5.02e-04   803    897   95     351    445   95    351    445   95     75   0  100  None
PI  T2T_CP100583.2_2925951_2926910_1-320_aa;T2T_CP100583.2_3223066_3224025_-1-320_aa   6.76e-03   474    593  120      28    147  120     28    147  120     59   0  100  None
PI  T2T_CP100583.2_2925951_2926910_1-320_aa;T2T_CP100583.2_3223066_3224025_-1-320_aa   3.39e-02   625    695   71     179    249   71    179    249   71     49   0  100  None
PI  T2T_CP100583.2_2925951_2926910_1-320_aa;T2T_CP100583.2_3233701_3234660_-1-320_aa   8.20e-06     1    649  649       1    203  203      1    203  203    108   0   93  None
PI  T2T_CP100583.2_2925951_2926910_1-320_aa;T2T_CP100583.2_3243563_3244498_1-312_aa    1.19e-08   471    710  240      25    264  240     25    264  240    139   0  101  None
PI  T2T_CP100583.2_2925951_2926910_1-320_aa;T2T_CP100583.2_3243563_3244498_1-312_aa    1.40e-03   816    900   85     364    448   85    364    448   85     68   0  101  None
PI  T2T_CP100583.2_2925951_2926910_1-320_aa;T2T_CP100583.2_3252221_3253180_-1-320_aa   7.62e-07     1    701  701       1    255  255      1    255  255    152   0   76  None
PI  T2T_CP100583.2_2925951_2926910_1-320_aa;T2T_CP100583.2_3252221_3253180_-1-320_aa   9.70e-04   780    900  121     328    448  121    328    448  121     93   0   76  None
PI  T2T_CP100583.2_2925951_2926910_1-320_aa;T2T_CP100583.2_3261440_3262384_1-395_aa    7.99e-07     1    685  685       1    239  239      1    239  239    137   0   84  None
PI  T2T_CP100583.2_2925951_2926910_1-320_aa;T2T_CP100583.2_3269202_3270137_-1-312_aa   3.13e-06     1    633  633       1    187  187      1    187  187    102   0  104  None
PI  T2T_CP100583.2_2925951_2926910_1-320_aa;T2T_CP100583.2_3269202_3270137_-1-312_aa   2.78e-03   825    900   76     373    448   76    373    448   76     62   0  104  None
PI  T2T_CP100583.2_2925951_2926910_1-320_aa;T2T_CP100583.2_3269202_3270137_-1-312_aa   7.69e-03   635    710   76     189    264   76    189    264   76     56   0  104  None
PI  T2T_CP100583.2_2925951_2926910_1-320_aa;T2T_CP100583.2_3277613_3278554_1-319_aa    6.94e-08     1    710  710       1    264  264      1    264  264    159   0   82  None
PI  T2T_CP100583.2_2925951_2926910_1-320_aa;T2T_CP100583.2_3285773_3286705_-1-312_aa   3.73e-05     1    628  628       1    182  182      1    182  182     99   0   92  None
PI  T2T_CP100583.2_2925951_2926910_1-320_aa;T2T_CP100583.2_3285773_3286705_-1-312_aa   1.22e-02   630    711   82     184    265   82    184    265   82     60   0   92  None
PI  T2T_CP100583.2_2925951_2926910_1-320_aa;T2T_CP100583.2_3290428_3291363_-1-312_aa   5.39e-08   448    710  263       5    264  260      5    264  260    157   0   84  None
PI  T2T_CP100583.2_2925951_2926910_1-320_aa;T2T_CP100583.2_3298404_3299330_1-309_aa    8.49e-09     1    710  710       1    264  264      1    264  264    159   0   90  None
PI  T2T_CP100583.2_2925951_2926910_1-320_aa;T2T_CP100583.2_3308016_3308969_1-318_aa    2.13e-08     1    722  722       1    276  276      1    276  276    168   0   82  None
PI  T2T_CP100583.2_2925951_2926910_1-320_aa;T2T_CP100583.2_3314384_3315319_-1-312_aa   3.83e-09     1    710  710       1    264  264      1    264  264    159   0   93  None
PI  T2T_CP100583.2_2925951_2926910_1-320_aa;T2T_CP100583.2_3314384_3315319_-1-312_aa   7.83e-05   780    900  121     328    448  121    328    448  121     93   0   93  None
PI  T2T_CP100583.2_2925951_2926910_1-320_aa;T2T_CP100583.2_3324474_3325436_-1-321_aa   3.39e-10     1    710  710       1    264  264      1    264  264    159   0  102  None
PI  T2T_CP100583.2_2925951_2926910_1-320_aa;T2T_CP100583.2_3324474_3325436_-1-321_aa   2.91e-02   843    900   58     391    448   58    391    448   58     49   0  102  None
PI  T2T_CP100583.2_2925951_2926910_1-320_aa;T2T_CP100583.2_3330736_3331677_-1-314_aa   1.71e-09     1    710  710       1    264  264      1    264  264    159   0   96  None
PI  T2T_CP100583.2_2925951_2926910_1-320_aa;T2T_CP100583.2_3339660_3340619_1-320_aa    2.13e-08     1    722  722       1    276  276      1    276  276    168   0   82  None
PI  T2T_CP100583.2_2925951_2926910_1-320_aa;T2T_CP100583.2_3339660_3340619_1-320_aa    1.16e-03   787    898  112     335    446  112    335    446  112     85   0   82  None
PI  T2T_CP100583.2_2925951_2926910_1-320_aa;T2T_CP100583.2_3354364_3355299_1-312_aa    1.11e-08     1    710  710       1    264  264      1    264  264    159   0   89  None
PI  T2T_CP100583.2_2925951_2926910_1-320_aa;T2T_CP100583.2_3363383_3364342_-1-320_aa   3.08e-06   448    710  263       5    264  260      5    264  260    157   0   68  None
PI  T2T_CP100583.2_2925951_2926910_1-320_aa;T2T_CP100583.2_3373349_3374260_1-309_aa    5.05e-06   504    705  202      58    259  202     58    259  202    115   0   90  None
PI  T2T_CP100583.2_2925951_2926910_1-320_aa;T2T_CP100583.2_3373349_3374260_1-309_aa    3.02e-02   803    873   71     351    421   71    351    421   71     55   0   90  None
PI  T2T_CP100583.2_2925951_2926910_1-320_aa;T2T_CP100583.2_3379488_3380423_-1-312_aa   4.99e-09     1    710  710       1    264  264      1    264  264    159   0   92  None
PI  T2T_CP100583.2_2925951_2926910_1-320_aa;T2T_CP100583.2_3379488_3380423_-1-312_aa   9.11e-05   780    900  121     328    448  121    328    448  121     93   0   92  None
PI  T2T_CP100583.2_2925951_2926910_1-320_aa;T2T_CP100583.2_3390434_3391396_-1-321_aa   5.38e-07   503    694  192      57    248  192     57    248  192    106   0  110  None
PI  T2T_CP100583.2_2925951_2926910_1-320_aa;T2T_CP100583.2_3401372_3402307_1-338_aa    1.16e-07     1    690  690       1    244  244      1    244  244    141   0   90  None
PI  T2T_CP100583.2_2925951_2926910_1-320_aa;T2T_CP100583.2_3410668_3411630_-1-321_aa   5.83e-10     1    710  710       1    264  264      1    264  264    159   0  100  None
PI  T2T_CP100583.2_2925951_2926910_1-320_aa;T2T_CP100583.2_3420669_3421631_-1-321_aa   4.44e-10     1    710  710       1    264  264      1    264  264    159   0  101  None
PI  T2T_CP100583.2_2925951_2926910_1-320_aa;T2T_CP100583.2_3420669_3421631_-1-321_aa   3.14e-02   843    900   58     391    448   58    391    448   58     49   0  101  None
PI  T2T_CP100583.2_2925951_2926910_1-320_aa;T2T_CP100583.2_3431418_3432377_1-320_aa    1.00e-07     1    691  691       1    245  245      1    245  245    142   0   90  None
PI  T2T_CP100583.2_2925951_2926910_1-320_aa;T2T_CP100583.2_3431418_3432377_1-320_aa    4.63e-03   816    900   85     364    448   85    364    448   85     68   0   90  None
PI  T2T_CP100583.2_2925951_2926910_1-320_aa;T2T_CP100583.2_3449236_3450219_1-328_aa    2.93e-09     1    710  710       1    264  264      1    264  264    159   0   94  None
PI  T2T_CP100583.2_2925951_2926910_1-320_aa;T2T_CP100583.2_3456300_3457286_-1-320_aa   3.24e-03   586    710  125     140    264  125    143    267  125     80   0   79  None
PI  T2T_CP100583.2_2925951_2926910_1-320_aa;T2T_CP100583.2_3456300_3457286_-1-320_aa   1.00e-02   452    581  130       6    135  130      9    138  130     71   0   79  None
PI  T2T_CP100583.2_2925951_2926910_1-320_aa;T2T_CP100583.2_3456300_3457286_-1-320_aa   2.41e-02   804    884   81     352    432   81    355    435   81     64   0   79  None
PI  T2T_CP100583.2_2925951_2926910_1-320_aa;T2T_CP100583.2_3466533_3467468_1-346_aa    1.16e-04   569    701  133     123    255  133    123    255  133     84   0  100  None
PI  T2T_CP100583.2_2925951_2926910_1-320_aa;T2T_CP100583.2_3466533_3467468_1-346_aa    1.84e-03     1    567  567       1    121  121      1    121  121     67   0  100  None
PI  T2T_CP100583.2_2925951_2926910_1-320_aa;T2T_CP100583.2_3466533_3467468_1-346_aa    1.84e-03   813    897   85     361    445   85    361    445   85     67   0  100  None
PI  T2T_CP100583.2_2925951_2926910_1-320_aa;T2T_CP100583.2_3488752_3489711_1-346_aa    6.89e-06   513    722  210      67    276  210     67    276  210    124   0   82  None
PI  T2T_CP100583.2_2925951_2926910_1-320_aa;T2T_CP100583.2_3488752_3489711_1-346_aa    1.01e-03   787    900  114     335    448  114    335    448  114     86   0   82  None
PI  T2T_CP100583.2_2925951_2926910_1-320_aa;T2T_CP100583.2_3498935_3499903_-1-323_aa   2.65e-03   611    743  133     165    297  133    165    297  133     97   0   66  None
PI  T2T_CP100583.2_2925951_2926910_1-320_aa;T2T_CP100583.2_3498935_3499903_-1-323_aa   5.49e-03     1    609  609       1    163  163      1    163  163     90   0   66  None
PI  T2T_CP100583.2_2925951_2926910_1-320_aa;T2T_CP100583.2_3498935_3499903_-1-323_aa   1.91e-02   785    886  102     333    434  102    333    434  102     78   0   66  None
PI  T2T_CP100583.2_2925951_2926910_1-320_aa;T2T_CP100583.2_3514673_3515656_1-328_aa    1.09e-07     1    669  669       1    223  223      1    223  223    123   0  103  None
PI  T2T_CP100583.2_2925951_2926910_1-320_aa;T2T_CP100583.2_3514673_3515656_1-328_aa    3.08e-03   817    894   78     365    442   78    365    442   78     62   0  103  None
PI  T2T_CP100583.2_2925951_2926910_1-320_aa;T2T_CP100583.2_3522304_3523263_-1-320_aa   1.04e-06     1    711  711       1    265  265      1    265  265    160   0   71  None
PI  T2T_CP100583.2_2925951_2926910_1-320_aa;T2T_CP100583.2_3522304_3523263_-1-320_aa   3.66e-02   817    900   84     365    448   84    365    448   84     67   0   71  None
PI  T2T_CP100583.2_2925951_2926910_1-320_aa;T2T_CP100583.2_3528416_3529351_-1-312_aa   1.61e-08     1    722  722       1    276  276      1    276  276    168   0   83  None
PI  T2T_CP100583.2_2925951_2926910_1-320_aa;T2T_CP100583.2_3528416_3529351_-1-312_aa   2.78e-02   787    865   79     335    413   79    335    413   79     60   0   83  None
PI  T2T_CP100583.2_2925951_2926910_1-320_aa;T2T_CP100583.2_3537066_3537971_-1-312_aa   5.36e-06   470    687  218      24    241  218     24    241  218    120   0   86  None
PI  T2T_CP100583.2_2925951_2926910_1-320_aa;T2T_CP100583.2_3546171_3547133_1-321_aa    1.74e-09     1    722  722       1    276  276      1    276  276    168   0   91  None
PI  T2T_CP100583.2_2925951_2926910_1-320_aa;T2T_CP100583.2_3546171_3547133_1-321_aa    7.48e-03   803    883   81     351    431   81    351    431   81     64   0   91  None
PI  T2T_CP100583.2_2925951_2926910_1-320_aa;T2T_CP100583.2_3574461_3575444_1-328_aa    1.74e-09     1    722  722       1    276  276      1    276  276    168   0   91  None
PI  T2T_CP100583.2_2925951_2926910_1-320_aa;T2T_CP100583.2_3574461_3575444_1-328_aa    1.11e-03   803    900   98     351    448   98    351    448   98     77   0   91  None
PI  T2T_CP100583.2_2925951_2926910_1-320_aa;T2T_CP100583.2_3578939_3579895_-1-319_aa   5.89e-04   787    900  114     335    448  114    335    448  114     86   0   86  None
PI  T2T_CP100583.2_2925951_2926910_1-320_aa;T2T_CP100583.2_3578939_3579895_-1-319_aa   1.35e-03   586    710  125     140    264  125    140    264  125     80   0   86  None
PI  T2T_CP100583.2_2925951_2926910_1-320_aa;T2T_CP100583.2_3578939_3579895_-1-319_aa   1.78e-03     1    584  584       1    138  138      1    138  138     78   0   86  None
PI  T2T_CP100583.2_2925951_2926910_1-320_aa;T2T_CP100583.2_3588736_3589698_1-321_aa    2.58e-04     1    600  600       1    154  154      1    154  154     86   0   92  None
PI  T2T_CP100583.2_2925951_2926910_1-320_aa;T2T_CP100583.2_3588736_3589698_1-321_aa    6.77e-03   803    883   81     351    431   81    351    431   81     64   0   92  None
PI  T2T_CP100583.2_2925951_2926910_1-320_aa;T2T_CP100583.2_3588736_3589698_1-321_aa    1.22e-02   650    722   73     204    276   73    204    276   73     60   0   92  None
PI  T2T_CP100583.2_2925951_2926910_1-320_aa;T2T_CP100583.2_3597132_3598064_-1-347_aa   1.06e-08   444    722  279       1    276  276    109    384  276    167   0   85  None
PI  T2T_CP100583.2_2925951_2926910_1-320_aa;T2T_CP100583.2_3597132_3598064_-1-347_aa   6.86e-03   810    896   87     358    444   87    463    549   87     69   0   85  None
PI  T2T_CP100583.2_2925951_2926910_1-320_aa;T2T_CP100583.2_3606136_3607071_1-312_aa    4.20e-08   489    710  222      43    264  222     43    264  222    130   0  102  None
PI  T2T_CP100583.2_2925951_2926910_1-320_aa;T2T_CP100583.2_3606136_3607071_1-312_aa    2.91e-02   825    883   59     373    431   59    373    431   59     49   0  102  None
PI  T2T_CP100583.2_2925951_2926910_1-320_aa;T2T_CP100583.2_3624540_3625499_1-320_aa    2.98e-03   539    678  140      93    232  140     93    232  140     76   0   84  None
PI  T2T_CP100583.2_2925951_2926910_1-320_aa;T2T_CP100583.2_3636904_3637863_-1-344_aa   1.01e-06     1    654  654       1    208  208      1    208  208    112   0  101  None
PI  T2T_CP100583.2_2925951_2926910_1-320_aa;T2T_CP100583.2_3636904_3637863_-1-344_aa   1.65e-04   787    894  108     335    442  108    335    442  108     81   0  101  None
PI  T2T_CP100583.2_2925951_2926910_1-320_aa;T2T_CP100583.2_3646955_3647890_1-312_aa    8.49e-09     1    710  710       1    264  264      1    264  264    159   0   90  None
PI  T2T_CP100583.2_2925951_2926910_1-320_aa;T2T_CP100583.2_3646955_3647890_1-312_aa    3.93e-04   787    898  112     335    446  112    335    446  112     85   0   90  None
PI  T2T_CP100583.2_2925951_2926910_1-320_aa;T2T_CP100583.2_3654932_3655891_-1-320_aa   1.44e-08     1    710  710       1    264  264      1    264  264    159   0   88  None
PI  T2T_CP100583.2_2925951_2926910_1-320_aa;T2T_CP100583.2_3654932_3655891_-1-320_aa   3.89e-04   786    900  115     334    448  115    334    448  115     87   0   88  None
PI  T2T_CP100583.2_2925951_2926910_1-320_aa;T2T_CP100583.2_3664953_3665888_-1-312_aa   5.40e-07     1    682  682       1    236  236      1    236  236    135   0   87  None
PI  T2T_CP100583.2_2925951_2926910_1-320_aa;T2T_CP100583.2_3685397_3686356_-1-320_aa   1.14e-04     1    666  666       1    220  220      1    220  220    120   0   70  None
PI  T2T_CP100583.2_2925951_2926910_1-320_aa;T2T_CP100583.2_3685397_3686356_-1-320_aa   2.29e-03   780    900  121     328    448  121    328    448  121     93   0   70  None
PI  T2T_CP100583.2_2925951_2926910_1-320_aa;T2T_CP100583.2_3693498_3694433_1-312_aa    1.10e-07     1    722  722       1    276  276      1    276  276    168   0   76  None
PI  T2T_CP100583.2_2925951_2926910_1-320_aa;T2T_CP100583.2_3693498_3694433_1-312_aa    2.55e-03   787    898  112     335    446  112    335    446  112     85   0   76  None
PI  T2T_CP100583.2_2925951_2926910_1-320_aa;T2T_CP100583.2_3701982_3702944_1-321_aa    1.41e-08     1    701  701       1    255  255      1    255  255    152   0   92  None
PI  T2T_CP100583.2_2925951_2926910_1-320_aa;T2T_CP100583.2_3701982_3702944_1-321_aa    3.22e-03   796    886   91     344    434   91    344    434   91     69   0   92  None
PI  T2T_CP100583.2_2925951_2926910_1-320_aa;T2T_CP100583.2_3708632_3709537_-1-312_aa   3.26e-07     1    710  710       1    264  264      1    264  264    159   0   76  None
PI  T2T_CP100583.2_2925951_2926910_1-320_aa;T2T_CP100583.2_3718690_3719631_1-314_aa    1.30e-08     1    695  695       1    249  249      1    249  249    146   0   96  None
PI  T2T_CP100583.2_2925951_2926910_1-320_aa;T2T_CP100583.2_3724779_3725747_1-323_aa    7.80e-05   471    626  156      25    180  156     25    180  156     77   0  112  None
PI  T2T_CP100583.2_2925951_2926910_1-320_aa;T2T_CP100583.2_3724779_3725747_1-323_aa    4.91e-04   817    900   84     365    448   84    365    448   84     67   0  112  None
PI  T2T_CP100583.2_2925951_2926910_1-320_aa;T2T_CP100583.2_3724779_3725747_1-323_aa    2.78e-02   628    692   65     182    246   65    182    246   65     45   0  112  None
PI  T2T_CP100583.2_2925951_2926910_1-320_aa;T2T_CP100583.2_3734915_3735877_-1-321_aa   2.37e-06   533    722  190      87    276  190     87    276  190    115   0   94  None
PI  T2T_CP100583.2_2925951_2926910_1-320_aa;T2T_CP100583.2_3734915_3735877_-1-321_aa   4.75e-03   819    900   82     367    448   82    367    448   82     65   0   94  None
PI  T2T_CP100583.2_2925951_2926910_1-320_aa;T2T_CP100583.2_3743742_3744710_1-323_aa    7.03e-09     1    722  722       1    276  276      1    276  276    168   0   86  None
PI  T2T_CP100583.2_2925951_2926910_1-320_aa;T2T_CP100583.2_3743742_3744710_1-323_aa    2.04e-03   803    900   98     351    448   98    351    448   98     77   0   86  None
PI  T2T_CP100583.2_2925951_2926910_1-320_aa;T2T_CP100583.2_3750780_3751763_-1-328_aa   1.06e-07     1    689  689       1    243  243      1    243  243    140   0   91  None
PI  T2T_CP100583.2_2925951_2926910_1-320_aa;T2T_CP100583.2_3756354_3757334_-1-314_aa   1.03e-05   448    637  190       5    191  187      5    191  187    102   0   97  None
PI  T2T_CP100583.2_2925951_2926910_1-320_aa;T2T_CP100583.2_3756354_3757334_-1-314_aa   2.18e-03   808    894   87     356    442   87    356    442   87     68   0   97  None
PI  T2T_CP100583.2_2925951_2926910_1-320_aa;T2T_CP100583.2_3780133_3781092_-1-320_aa   2.78e-04     1    654  654       1    208  208      1    208  208    112   0   70  None
PI  T2T_CP100583.2_2925951_2926910_1-320_aa;T2T_CP100583.2_3780133_3781092_-1-320_aa   4.03e-02   817    900   84     365    448   84    365    448   84     67   0   70  None
PI  T2T_CP100583.2_2925951_2926910_1-320_aa;T2T_CP100583.2_3786484_3787443_-1-415_aa   1.80e-02   462    640  179      16    194  179    301    479  179     93   0   55  None
PI  T2T_CP100583.2_2925951_2926910_1-320_aa;T2T_CP100583.2_3802119_3803081_1-321_aa    5.50e-06   503    694  192      57    248  192     57    248  192    106   0   97  None
PI  T2T_CP100583.2_2925951_2926910_1-320_aa;T2T_CP100583.2_3802119_3803081_1-321_aa    2.18e-03   816    900   85     364    448   85    364    448   85     68   0   97  None
PI  T2T_CP100583.2_2925951_2926910_1-320_aa;T2T_CP100583.2_3806361_3807341_-1-322_aa   2.22e-05   503    694  192      57    248  192     57    248  192    106   0   89  None
PI  T2T_CP100583.2_2925951_2926910_1-320_aa;T2T_CP100583.2_3806361_3807341_-1-322_aa   9.13e-03   816    895   80     364    443   80    364    443   80     64   0   89  None
PI  T2T_CP100583.2_2925951_2926910_1-320_aa;T2T_CP100583.2_3814805_3815716_1-377_aa    1.74e-09     1    722  722       1    276  276      1    276  276    168   0   91  None
PI  T2T_CP100583.2_2925951_2926910_1-320_aa;T2T_CP100583.2_3814805_3815716_1-377_aa    4.16e-03   816    900   85     364    448   85    364    448   85     68   0   91  None
PI  T2T_CP100583.2_2925951_2926910_1-320_aa;T2T_CP100583.2_3820003_3820959_-1-319_aa   1.11e-05   503    694  192      57    248  192     57    248  192    106   0   93  None
PI  T2T_CP100583.2_2925951_2926910_1-320_aa;T2T_CP100583.2_3830515_3831498_1-328_aa    1.09e-08     1    690  690       1    244  244      1    244  244    141   0  100  None
PI  T2T_CP100583.2_2925951_2926910_1-320_aa;T2T_CP100583.2_3844192_3845127_1-312_aa    2.16e-04     1    593  593       1    147  147      1    147  147     81   0   99  None
PI  T2T_CP100583.2_2925951_2926910_1-320_aa;T2T_CP100583.2_3844192_3845127_1-312_aa    4.59e-03   819    896   78     367    444   78    367    444   78     62   0   99  None
PI  T2T_CP100583.2_2925951_2926910_1-320_aa;T2T_CP100583.2_3852253_3853215_-1-321_aa   9.66e-05   595    722  128     149    276  128    149    276  128     86   0   99  None
PI  T2T_CP100583.2_2925951_2926910_1-320_aa;T2T_CP100583.2_3852253_3853215_-1-321_aa   3.12e-02   487    583   97      41    137   97     41    137   97     50   0   99  None
PI  T2T_CP100583.2_2925951_2926910_1-320_aa;T2T_CP100583.2_3862689_3863675_1-356_aa    1.02e-05     1    667  667       1    221  221      1    221  221    121   0   82  None
PI  T2T_CP100583.2_2925951_2926910_1-320_aa;T2T_CP100583.2_3862689_3863675_1-356_aa    6.00e-04   780    896  117     328    444  117    328    444  117     90   0   82  None
PI  T2T_CP100583.2_2925951_2926910_1-320_aa;T2T_CP100583.2_3869561_3870544_-1-328_aa   2.95e-05     1    637  637       1    191  191      1    191  191    104   0   89  None
PI  T2T_CP100583.2_2925951_2926910_1-320_aa;T2T_CP100583.2_3880402_3881361_1-323_aa    1.94e-06   489    701  213      43    255  213     43    255  213    123   0   89  None
PI  T2T_CP100583.2_2925951_2926910_1-320_aa;T2T_CP100583.2_3880402_3881361_1-323_aa    6.98e-05   775    900  126     323    448  126    323    448  126     98   0   89  None
PI  T2T_CP100583.2_2925951_2926910_1-320_aa;T2T_CP100583.2_3898883_3899845_1-321_aa    2.82e-04   656    748   93     210    302   93    210    302   93     77   0  102  None
PI  T2T_CP100583.2_2925951_2926910_1-320_aa;T2T_CP100583.2_3898883_3899845_1-321_aa    3.43e-02   834    889   56     382    437   56    382    437   56     48   0  102  None
PI  T2T_CP100583.2_2925951_2926910_1-320_aa;T2T_CP100583.2_3906243_3907178_-1-312_aa   2.86e-06   547    722  176     101    276  176    101    276  176    109   0   98  None
PI  T2T_CP100583.2_2925951_2926910_1-320_aa;T2T_CP100583.2_3906243_3907178_-1-312_aa   5.46e-04   804    900   97     352    448   97    352    448   97     76   0   98  None
PI  T2T_CP100583.2_2925951_2926910_1-320_aa;T2T_CP100583.2_3915182_3916138_1-319_aa    4.48e-04     1    600  600       1    154  154      1    154  154     86   0   88  None
PI  T2T_CP100583.2_2925951_2926910_1-320_aa;T2T_CP100583.2_3915182_3916138_1-319_aa    2.69e-02   831    898   68     379    446   68    379    446   68     57   0   88  None
PI  T2T_CP100583.2_2925951_2926910_1-320_aa;T2T_CP100583.2_3922269_3923252_-1-328_aa   1.40e-09     1    701  701       1    255  255      1    255  255    152   0  101  None
PI  T2T_CP100583.2_2925951_2926910_1-320_aa;T2T_CP100583.2_3922269_3923252_-1-328_aa   3.19e-03   807    885   79     355    433   79    355    433   79     63   0  101  None
PI  T2T_CP100583.2_2925951_2926910_1-320_aa;T2T_CP100583.2_3938265_3939221_1-319_aa    1.35e-05     1    640  640       1    194  194      1    194  194    107   0   91  None
PI  T2T_CP100583.2_2925951_2926910_1-320_aa;T2T_CP100583.2_3938265_3939221_1-319_aa    1.34e-02   785    863   79     333    411   79    330    408   79     60   0   91  None
PI  T2T_CP100583.2_2925951_2926910_1-320_aa;T2T_CP100583.2_3948512_3949522_1-337_aa    3.17e-08     1    710  710       1    264  264      1    264  264    159   0   85  None
PI  T2T_CP100583.2_2925951_2926910_1-320_aa;T2T_CP100583.2_3953966_3954925_1-320_aa    2.89e-02     1    600  600       1    154  154      1    154  154     86   0   56  None
PI  T2T_CP100583.2_2925951_2926910_1-320_aa;T2T_CP100583.2_3963189_3964151_-1-321_aa   1.71e-09     1    710  710       1    264  264      1    264  264    159   0   96  None
PI  T2T_CP100583.2_2925951_2926910_1-320_aa;T2T_CP100583.2_3972714_3973673_-1-320_aa   1.14e-05     1    640  640       1    194  194      1    194  194    107   0   92  None
PI  T2T_CP100583.2_2925951_2926910_1-320_aa;T2T_CP100583.2_3972714_3973673_-1-320_aa   3.96e-02   780    850   71     328    398   71    328    398   71     52   0   92  None
PI  T2T_CP100583.2_2925951_2926910_1-320_aa;T2T_CP100583.2_3982024_3982986_1-321_aa    6.50e-06     1    654  654       1    208  208      1    208  208    112   0   91  None
PI  T2T_CP100583.2_2925951_2926910_1-320_aa;T2T_CP100583.2_3982024_3982986_1-321_aa    1.65e-04   775    889  115     323    437  115    323    437  115     90   0   91  None
PI  T2T_CP100583.2_2925951_2926910_1-320_aa;T2T_CP100583.2_3986836_3987792_-1-319_aa   2.05e-09   448    721  274       5    275  271      5    275  271    165   0   92  None
PI  T2T_CP100583.2_2925951_2926910_1-320_aa;T2T_CP100583.2_3986836_3987792_-1-319_aa   1.32e-03   803    897   95     351    445   95    351    445   95     75   0   92  None
PI  T2T_CP100583.2_2925951_2926910_1-320_aa;T2T_CP100583.2_3996141_3997070_1-326_aa    3.68e-08     1    722  722       1    276  276      1    276  276    168   0   80  None
PI  T2T_CP100583.2_2925951_2926910_1-320_aa;T2T_CP100583.2_3996141_3997070_1-326_aa    3.25e-03   796    900  105     344    448  105    344    448  105     79   0   80  None
PI  T2T_CP100583.2_2925951_2926910_1-320_aa;T2T_CP100583.2_4003600_4004562_-1-321_aa   4.99e-09     1    710  710       1    264  264      1    264  264    159   0   92  None
PI  T2T_CP100583.2_2925951_2926910_1-320_aa;T2T_CP100583.2_4003600_4004562_-1-321_aa   1.53e-03   803    896   94     351    444   94    351    444   94     74   0   92  None
PI  T2T_CP100583.2_2925951_2926910_1-320_aa;T2T_CP100583.2_4013574_4014533_1-344_aa    9.41e-11   448    721  274       5    275  271      5    275  271    165   0  103  None
PI  T2T_CP100583.2_2925951_2926910_1-320_aa;T2T_CP100583.2_4013574_4014533_1-344_aa    2.10e-04   787    889  103     335    437  103    335    437  103     78   0  103  None
PI  T2T_CP100583.2_2925951_2926910_1-320_aa;T2T_CP100583.2_4022531_4023496_1-322_aa    9.88e-10     1    722  722       1    276  276      1    276  276    168   0   93  None
PI  T2T_CP100583.2_2925951_2926910_1-320_aa;T2T_CP100583.2_4022531_4023496_1-322_aa    2.49e-03   803    892   90     351    440   90    351    440   90     70   0   93  None
PI  T2T_CP100583.2_2925951_2926910_1-320_aa;T2T_CP100583.2_4026616_4027551_-1-312_aa   4.17e-08   448    710  263       5    264  260      5    264  260    157   0   85  None
PI  T2T_CP100583.2_2925951_2926910_1-320_aa;T2T_CP100583.2_4026616_4027551_-1-312_aa   2.98e-04   780    898  119     328    446  119    328    446  119     92   0   85  None
PI  T2T_CP100583.2_2925951_2926910_1-320_aa;T2T_CP100583.2_4045332_4046291_-1-320_aa   9.54e-04   471    615  145      25    169  145     25    169  145     74   0   96  None
PI  T2T_CP100583.2_2925951_2926910_1-320_aa;T2T_CP100583.2_4045332_4046291_-1-320_aa   2.43e-03   804    889   86     352    437   86    352    437   86     68   0   96  None
PI  T2T_CP100583.2_2925951_2926910_1-320_aa;T2T_CP100583.2_4054756_4055691_1-312_aa    5.81e-07     1    674  674       1    228  228      1    228  228    127   0   92  None
PI  T2T_CP100583.2_2925951_2926910_1-320_aa;T2T_CP100583.2_4063257_4064036_-1-310_aa   6.85e-08   471    722  252      25    276  252     25    276  252    148   0   88  None
PI  T2T_CP100583.2_2925951_2926910_1-320_aa;T2T_CP100583.2_4072058_4073017_1-347_aa    2.40e-04     1    711  711       1    265  265      1    265  265    160   0   49  None
PI  T2T_CP100583.2_2925951_2926910_1-320_aa;T2T_CP100583.2_4081852_4082841_1-353_aa    2.66e-05   783    895  113     331    443  113    331    443  113     86   0  108  None
PI  T2T_CP100583.2_2925951_2926910_1-320_aa;T2T_CP100583.2_4081852_4082841_1-353_aa    1.86e-03   464    583  120      18    137  120     18    137  120     62   0  108  None
PI  T2T_CP100583.2_2925951_2926910_1-320_aa;T2T_CP100583.2_4081852_4082841_1-353_aa    3.77e-03   600    692   93     154    246   93    154    246   93     58   0  108  None
PI  T2T_CP100583.2_2925951_2926910_1-320_aa;T2T_CP100583.2_4090488_4091423_-1-338_aa   1.16e-06   448    669  222       5    223  219     83    301  219    121   0   93  None
PI  T2T_CP100583.2_2925951_2926910_1-320_aa;T2T_CP100583.2_4090488_4091423_-1-338_aa   1.93e-04   785    898  114     333    446  114    411    524  114     87   0   93  None
PI  T2T_CP100583.2_2925951_2926910_1-320_aa;T2T_CP100583.2_4100517_4101443_1-309_aa    4.32e-06   501    711  211      55    265  211     55    265  211    123   0   85  None
PI  T2T_CP100583.2_2925951_2926910_1-320_aa;T2T_CP100583.2_4109836_4110804_-1-323_aa   3.01e-05   471    701  231      25    255  231     25    255  231    132   0   70  None
PI  T2T_CP100583.2_2925951_2926910_1-320_aa;T2T_CP100583.2_4121074_4122024_1-317_aa    1.83e-05   489    696  208      43    250  208     43    250  208    118   0   81  None
PI  T2T_CP100583.2_2925951_2926910_1-320_aa;T2T_CP100583.2_4128053_4129024_-1-324_aa   2.44e-08     1    710  710       1    264  264      1    264  264    159   0   86  None
PI  T2T_CP100583.2_2925951_2926910_1-320_aa;T2T_CP100583.2_4128053_4129024_-1-324_aa   2.04e-03   796    897  102     344    445  102    344    445  102     77   0   86  None
PI  T2T_CP100583.2_2925951_2926910_1-320_aa;T2T_CP100583.2_4136321_4137271_1-344_aa    1.25e-06   503    701  199      57    255  199     57    255  199    113   0   99  None
PI  T2T_CP100583.2_2925951_2926910_1-320_aa;T2T_CP100583.2_4143146_4144129_-1-328_aa   2.44e-08     1    710  710       1    264  264      1    264  264    159   0   86  None
PI  T2T_CP100583.2_2925951_2926910_1-320_aa;T2T_CP100583.2_4143146_4144129_-1-328_aa   6.77e-04   787    898  112     335    446  112    335    446  112     85   0   86  None
PI  T2T_CP100583.2_2925951_2926910_1-320_aa;T2T_CP100583.2_4149968_4150924_-1-319_aa   3.62e-09   453    722  270       7    276  270      7    276  270    163   0   91  None
PI  T2T_CP100583.2_2925951_2926910_1-320_aa;T2T_CP100583.2_4149968_4150924_-1-319_aa   2.40e-02   803    874   72     351    422   72    351    422   72     56   0   91  None
PI  T2T_CP100583.2_2925951_2926910_1-320_aa;T2T_CP100583.2_4159842_4160777_1-312_aa    2.68e-05     1    613  613       1    167  167      1    167  167     93   0  100  None
PI  T2T_CP100583.2_2925951_2926910_1-320_aa;T2T_CP100583.2_4159842_4160777_1-312_aa    3.62e-04   803    900   98     351    448   98    351    448   98     77   0  100  None
PI  T2T_CP100583.2_2925951_2926910_1-320_aa;T2T_CP100583.2_4159842_4160777_1-312_aa    5.90e-04   615    722  108     169    276  108    169    276  108     74   0  100  None
PI  T2T_CP100583.2_2925951_2926910_1-320_aa;T2T_CP100583.2_4168253_4169215_-1-321_aa   5.90e-08     1    693  693       1    247  247      1    247  247    144   0   91  None
PI  T2T_CP100583.2_2925951_2926910_1-320_aa;T2T_CP100583.2_4168253_4169215_-1-321_aa   1.65e-04   775    889  115     323    437  115    323    437  115     90   0   91  None
PI  T2T_CP100583.2_2925951_2926910_1-320_aa;T2T_CP100583.2_4179011_4179970_1-320_aa    5.14e-04     1    600  600       1    154  154      1    154  154     86   0   87  None
PI  T2T_CP100583.2_2925951_2926910_1-320_aa;T2T_CP100583.2_4187314_4188237_-1-338_aa   1.95e-04   787    900  114     335    448  114    413    526  114     86   0   94  None
PI  T2T_CP100583.2_2925951_2926910_1-320_aa;T2T_CP100583.2_4187314_4188237_-1-338_aa   3.08e-04   489    654  166      43    208  166    121    286  166     83   0   94  None
PI  T2T_CP100583.2_2925951_2926910_1-320_aa;T2T_CP100583.2_4195606_4196541_1-312_aa    1.11e-04   595    722  128     149    276  128    149    276  128     86   0   98  None
PI  T2T_CP100583.2_2925951_2926910_1-320_aa;T2T_CP100583.2_4195606_4196541_1-312_aa    2.47e-04     1    593  593       1    147  147      1    147  147     81   0   98  None
PI  T2T_CP100583.2_2925951_2926910_1-320_aa;T2T_CP100583.2_4195606_4196541_1-312_aa    5.06e-03   819    896   78     367    444   78    367    444   78     62   0   98  None
PI  T2T_CP100583.2_2925951_2926910_1-320_aa;T2T_CP100583.2_4203667_4204629_-1-321_aa   1.67e-05     1    629  629       1    183  183      1    183  183    100   0   96  None
PI  T2T_CP100583.2_2925951_2926910_1-320_aa;T2T_CP100583.2_4203667_4204629_-1-321_aa   2.28e-05   775    900  126     323    448  126    323    448  126     98   0   96  None
PI  T2T_CP100583.2_2925951_2926910_1-320_aa;T2T_CP100583.2_4214537_4215499_1-321_aa    2.66e-09     1    721  721       1    275  275      1    275  275    167   0   90  None
PI  T2T_CP100583.2_2925951_2926910_1-320_aa;T2T_CP100583.2_4214537_4215499_1-321_aa    5.96e-05   775    900  126     323    448  126    323    448  126     98   0   90  None
PI  T2T_CP100583.2_2925951_2926910_1-320_aa;T2T_CP100583.2_4222768_4223703_-1-312_aa   3.18e-10     1    722  722       1    276  276      1    276  276    168   0   97  None
PI  T2T_CP100583.2_2925951_2926910_1-320_aa;T2T_CP100583.2_4222768_4223703_-1-312_aa   2.05e-04   792    900  109     340    448  109    340    448  109     83   0   97  None
PI  T2T_CP100583.2_2925951_2926910_1-320_aa;T2T_CP100583.2_4232414_4233373_-1-320_aa   2.30e-04   514    670  157      68    224  157     68    224  157     79   0  101  None
PI  T2T_CP100583.2_2925951_2926910_1-320_aa;T2T_CP100583.2_4232414_4233373_-1-320_aa   3.14e-02   843    900   58     391    448   58    391    448   58     49   0  101  None
PI  T2T_CP100583.2_2925951_2926910_1-320_aa;T2T_CP100583.2_4240772_4241734_1-321_aa    2.52e-09   448    701  254       5    255  251      5    255  251    150   0  100  None
PI  T2T_CP100583.2_2925951_2926910_1-320_aa;T2T_CP100583.2_4240772_4241734_1-321_aa    3.62e-04   803    900   98     351    448   98    351    448   98     77   0  100  None
PI  T2T_CP100583.2_2925951_2926910_1-320_aa;T2T_CP100583.2_4251128_4252063_1-312_aa    1.31e-09     1    710  710       1    264  264      1    264  264    159   0   97  None
PI  T2T_CP100583.2_2925951_2926910_1-320_aa;T2T_CP100583.2_4251128_4252063_1-312_aa    1.16e-03   810    900   91     358    448   91    358    448   91     72   0   97  None
PI  T2T_CP100583.2_2925951_2926910_1-320_aa;T2T_CP100583.2_4259192_4260175_1-328_aa    8.49e-09     1    710  710       1    264  264      1    264  264    159   0   90  None
PI  T2T_CP100583.2_2925951_2926910_1-320_aa;T2T_CP100583.2_4266582_4267538_-1-319_aa   3.38e-04     1    607  607       1    161  161      1    161  161     89   0   87  None
PI  T2T_CP100583.2_2925951_2926910_1-320_aa;T2T_CP100583.2_4273812_4274747_1-312_aa    1.89e-04     1    593  593       1    147  147      1    147  147     81   0  100  None
PI  T2T_CP100583.2_2925951_2926910_1-320_aa;T2T_CP100583.2_4273812_4274747_1-312_aa    9.34e-03   828    896   69     376    444   69    376    444   69     57   0  100  None
PI  T2T_CP100583.2_2925951_2926910_1-320_aa;T2T_CP100583.2_4281875_4282837_-1-321_aa   1.11e-04   595    722  128     149    276  128    149    276  128     86   0   98  None
PI  T2T_CP100583.2_2925951_2926910_1-320_aa;T2T_CP100583.2_4281875_4282837_-1-321_aa   4.66e-04     1    583  583       1    137  137      1    137  137     77   0   98  None
PI  T2T_CP100583.2_2925951_2926910_1-320_aa;T2T_CP100583.2_4292414_4293397_1-328_aa    2.01e-06   503    710  208      57    264  208     57    264  208    120   0   91  None
PI  T2T_CP100583.2_2925951_2926910_1-320_aa;T2T_CP100583.2_4292414_4293397_1-328_aa    5.58e-03   818    900   83     366    448   83    366    448   83     66   0   91  None
PI  T2T_CP100583.2_2925951_2926910_1-320_aa;T2T_CP100583.2_4292414_4293397_1-328_aa    3.21e-02   921    994   74     469    542   74    469    542   74     54   0   91  None
PI  T2T_CP100583.2_2925951_2926910_1-320_aa;T2T_CP100583.2_4299070_4300005_-1-338_aa   5.23e-05   448    609  162       5    163  159     83    241  159     88   0  101  None
PI  T2T_CP100583.2_2925951_2926910_1-320_aa;T2T_CP100583.2_4299070_4300005_-1-338_aa   1.40e-03   611    710  100     165    264  100    243    342  100     68   0  101  None
PI  T2T_CP100583.2_2925951_2926910_1-320_aa;T2T_CP100583.2_4299070_4300005_-1-338_aa   2.27e-02   786    855   70     334    403   70    412    481   70     51   0  101  None
PI  T2T_CP100583.2_2925951_2926910_1-320_aa;T2T_CP100583.2_4307587_4308540_1-318_aa    5.35e-08     1    710  710       1    264  264      1    264  264    159   0   83  None
PI  T2T_CP100583.2_2925951_2926910_1-320_aa;T2T_CP100583.2_4307587_4308540_1-318_aa    3.62e-02   902    970   69     450    518   69    450    518   69     58   0   83  None
PI  T2T_CP100583.2_2925951_2926910_1-320_aa;T2T_CP100583.2_4314660_4315622_-1-324_aa   1.95e-05   555    692  138     109    246  138    109    246  138     83   0  114  None
PI  T2T_CP100583.2_2925951_2926910_1-320_aa;T2T_CP100583.2_4314660_4315622_-1-324_aa   2.83e-05   786    893  108     334    441  108    334    441  108     81   0  114  None
PI  T2T_CP100583.2_2925951_2926910_1-320_aa;T2T_CP100583.2_4314660_4315622_-1-324_aa   1.76e-03     1    553  553       1    107  107      1    107  107     59   0  114  None
PI  T2T_CP100583.2_2925951_2926910_1-320_aa;T2T_CP100583.2_4320841_4321776_-1-312_aa   1.68e-02   803    895   93     351    443   93    351    443   93     73   0   72  None
PI  T2T_CP100583.2_2925951_2926910_1-320_aa;T2T_CP100583.2_4320841_4321776_-1-312_aa   2.37e-02   595    701  107     149    255  107    149    255  107     70   0   72  None
PI  T2T_CP100583.2_2925951_2926910_1-320_aa;T2T_CP100583.2_4330698_4331657_-1-320_aa   1.71e-09     1    710  710       1    264  264      1    264  264    159   0   96  None
PI  T2T_CP100583.2_2925951_2926910_1-320_aa;T2T_CP100583.2_4337071_4338006_-1-312_aa   1.24e-04   489    694  206      43    248  206     43    248  206    116   0   72  None
PI  T2T_CP100583.2_2925951_2926910_1-320_aa;T2T_CP100583.2_4337071_4338006_-1-312_aa   2.72e-03   780    895  116     328    443  116    328    443  116     89   0   72  None
PI  T2T_CP100583.2_2925951_2926910_1-320_aa;T2T_CP100583.2_4346438_4347400_-1-321_aa   1.31e-09     1    710  710       1    264  264      1    264  264    159   0   97  None
PI  T2T_CP100583.2_2925951_2926910_1-320_aa;T2T_CP100583.2_4357351_4358286_1-312_aa    2.38e-05   787    898  112     335    446  112    335    446  112     85   0  110  None
PI  T2T_CP100583.2_2925951_2926910_1-320_aa;T2T_CP100583.2_4357351_4358286_1-312_aa    1.10e-02   650    710   61     204    264   61    204    264   61     51   0  110  None
PI  T2T_CP100583.2_2925951_2926910_1-320_aa;T2T_CP100583.2_4357351_4358286_1-312_aa    1.31e-02   471    573  103      25    127  103     25    127  103     50   0  110  None
PI  T2T_CP100583.2_2925951_2926910_1-320_aa;T2T_CP100583.2_4363814_4364773_-1-401_aa   5.68e-06   444    668  225       1    222  222    244    465  222    121   0   85  None
PI  T2T_CP100583.2_2925951_2926910_1-320_aa;T2T_CP100583.2_4363814_4364773_-1-401_aa   2.60e-04   780    900  121     328    448  121    571    691  121     93   0   85  None
PI  T2T_CP100583.2_2925951_2926910_1-320_aa;T2T_CP100583.2_4373652_4374587_-1-312_aa   3.39e-10     1    710  710       1    264  264      1    264  264    159   0  102  None
PI  T2T_CP100583.2_2925951_2926910_1-320_aa;T2T_CP100583.2_4383801_4384772_1-324_aa    3.17e-08     1    710  710       1    264  264      1    264  264    159   0   85  None
PI  T2T_CP100583.2_2925951_2926910_1-320_aa;T2T_CP100583.2_4383801_4384772_1-324_aa    2.31e-03   796    897  102     344    445  102    344    445  102     77   0   85  None
PI  T2T_CP100583.2_2925951_2926910_1-320_aa;T2T_CP100583.2_4390741_4391715_-1-319_aa   6.37e-03   602    710  109     156    264  109    156    264  109     72   0   82  None
PI  T2T_CP100583.2_2925951_2926910_1-320_aa;T2T_CP100583.2_4390741_4391715_-1-319_aa   1.07e-02     1    568  568       1    122  122      1    122  122     68   0   82  None
PI  T2T_CP100583.2_2925951_2926910_1-320_aa;T2T_CP100583.2_4400374_4401333_-1-320_aa   2.47e-02   780    855   76     328    403   76    328    403   76     57   0   89  None
PI  T2T_CP100583.2_2925951_2926910_1-320_aa;T2T_CP100583.2_4409358_4410293_1-312_aa    4.75e-06     1    711  711       1    265  265      1    265  265    160   0   65  None
PI  T2T_CP100583.2_2925951_2926910_1-320_aa;T2T_CP100583.2_4414824_4415783_1-320_aa    3.21e-06     1    691  691       1    245  245      1    245  245    142   0   75  None
PI  T2T_CP100583.2_2925951_2926910_1-320_aa;T2T_CP100583.2_4414824_4415783_1-320_aa    1.37e-02   783    877   95     331    425   95    331    425   95     72   0   75  None
PI  T2T_CP100583.2_2925951_2926910_1-320_aa;T2T_CP100583.2_4421031_4421984_1-308_aa    3.33e-06   502    711  210      56    265  210     56    265  210    122   0   87  None
PI  T2T_CP100583.2_2925951_2926910_1-320_aa;T2T_CP100583.2_4421031_4421984_1-308_aa    7.82e-04   787    896  110     335    444  110    335    444  110     83   0   87  None
PI  T2T_CP100583.2_2925951_2926910_1-320_aa;T2T_CP100583.2_4427682_4428653_-1-324_aa   3.60e-08     1    711  711       1    265  265      1    265  265    160   0   84  None
PI  T2T_CP100583.2_2925951_2926910_1-320_aa;T2T_CP100583.2_4427682_4428653_-1-324_aa   2.98e-03   796    896  101     344    444  101    344    444  101     76   0   84  None
PI  T2T_CP100583.2_2925951_2926910_1-320_aa;T2T_CP100583.2_4436715_4437650_1-312_aa    3.03e-05   448    640  193       5    194  190      5    194  190    105   0   88  None
PI  T2T_CP100583.2_2925951_2926910_1-320_aa;T2T_CP100583.2_4436715_4437650_1-312_aa    3.10e-02   784    858   75     332    406   75    332    406   75     56   0   88  None
PI  T2T_CP100583.2_2925951_2926910_1-320_aa;T2T_CP100583.2_4446784_4447743_-1-347_aa   1.14e-08   448    710  263       5    264  260     86    345  260    157   0   90  None
PI  T2T_CP100583.2_2925951_2926910_1-320_aa;T2T_CP100583.2_4446784_4447743_-1-347_aa   1.90e-04   780    896  117     328    444  117    409    525  117     90   0   90  None
PI  T2T_CP100583.2_2925951_2926910_1-320_aa;T2T_CP100583.2_4456211_4457146_1-348_aa    3.55e-03   787    883   97     335    431   97    335    431   97     73   0   86  None
PI  T2T_CP100583.2_2925951_2926910_1-320_aa;T2T_CP100583.2_4456211_4457146_1-348_aa    2.12e-02   471    592  122      25    146  122     25    146  122     60   0   86  None
PI  T2T_CP100583.2_2925951_2926910_1-320_aa;T2T_CP100583.2_4460863_4461822_1-347_aa    2.15e-04     1    722  722       1    276  276      1    276  276    168   0   47  None
PI  T2T_CP100583.2_2925951_2926910_1-320_aa;T2T_CP100583.2_4467031_4467993_1-321_aa    1.01e-08   449    710  262       6    264  259      6    264  259    156   0   91  None
PI  T2T_CP100583.2_2925951_2926910_1-320_aa;T2T_CP100583.2_4467031_4467993_1-321_aa    8.28e-04   796    900  105     344    448  105    344    448  105     79   0   91  None
PI  T2T_CP100583.2_2925951_2926910_1-320_aa;T2T_CP100583.2_4474718_4475653_-1-312_aa   3.17e-08     1    710  710       1    264  264      1    264  264    159   0   85  None
PI  T2T_CP100583.2_2925951_2926910_1-320_aa;T2T_CP100583.2_4474718_4475653_-1-312_aa   3.03e-03   804    898   95     352    446   95    352    446   95     75   0   85  None
PI  T2T_CP100583.2_2925951_2926910_1-320_aa;T2T_CP100583.2_4484528_4485478_1-312_aa    3.43e-11     1    709  709       1    263  263      1    263  263    158   0  111  None
PI  T2T_CP100583.2_2925951_2926910_1-320_aa;T2T_CP100583.2_4502179_4503114_1-312_aa    5.44e-07     1    710  710       1    264  264      1    264  264    159   0   74  None
PI  T2T_CP100583.2_2925951_2926910_1-320_aa;T2T_CP100583.2_4508475_4509437_-1-321_aa   5.61e-06   556    722  167     110    276  167    110    276  167    107   0   96  None
PI  T2T_CP100583.2_2925951_2926910_1-320_aa;T2T_CP100583.2_4508475_4509437_-1-321_aa   8.40e-03     1    554  554       1    108  108      1    108  108     60   0   96  None
PI  T2T_CP100583.2_2925951_2926910_1-320_aa;T2T_CP100583.2_4508475_4509437_-1-321_aa   4.57e-02   843    900   58     391    448   58    391    448   58     49   0   96  None
PI  T2T_CP100583.2_2925951_2926910_1-320_aa;T2T_CP100583.2_4538767_4539750_-1-354_aa   1.30e-04   595    721  127     149    275  127    227    353  127     85   0   98  None
PI  T2T_CP100583.2_2925951_2926910_1-320_aa;T2T_CP100583.2_4538767_4539750_-1-354_aa   3.39e-04   448    593  146       5    147  143     83    225  143     79   0   98  None
PI  T2T_CP100583.2_2925951_2926910_1-320_aa;T2T_CP100583.2_4538767_4539750_-1-354_aa   3.39e-04   796    900  105     344    448  105    422    526  105     79   0   98  None
PI  T2T_CP100583.2_2925951_2926910_1-320_aa;T2T_CP100583.2_4547303_4548286_1-328_aa    1.43e-05     1    630  630       1    184  184      1    184  184    101   0   96  None
PI  T2T_CP100583.2_2925951_2926910_1-320_aa;T2T_CP100583.2_4547303_4548286_1-328_aa    2.43e-03   816    900   85     364    448   85    364    448   85     68   0   96  None
PI  T2T_CP100583.2_2925951_2926910_1-320_aa;T2T_CP100583.2_4553896_4554852_-1-345_aa   1.28e-08   444    710  267       1    264  264     79    342  264    158   0   89  None
PI  T2T_CP100583.2_2925951_2926910_1-320_aa;T2T_CP100583.2_4553896_4554852_-1-345_aa   5.94e-03   816    898   83     364    446   83    442    524   83     67   0   89  None
PI  T2T_CP100583.2_2925951_2926910_1-320_aa;T2T_CP100583.2_4563625_4564593_1-325_aa    5.83e-10     1    710  710       1    264  264      1    264  264    159   0  100  None
PI  T2T_CP100583.2_2925951_2926910_1-320_aa;T2T_CP100583.2_4563625_4564593_1-325_aa    9.34e-03   810    880   71     358    428   71    358    428   71     57   0  100  None
PI  T2T_CP100583.2_2925951_2926910_1-320_aa;T2T_CP100583.2_4569555_4570514_-1-320_aa   2.44e-08   457    722  266      11    276  266     11    276  266    159   0   86  None
PI  T2T_CP100583.2_2925951_2926910_1-320_aa;T2T_CP100583.2_4569555_4570514_-1-320_aa   2.35e-03   804    900   97     352    448   97    352    448   97     76   0   86  None
PI  T2T_CP100583.2_2925951_2926910_1-320_aa;T2T_CP100583.2_4579564_4580523_1-347_aa    7.34e-03   458    667  210      12    221  210     12    221  210    111   0   51  None
PI  T2T_CP100583.2_2925951_2926910_1-320_aa;T2T_CP100583.2_4579564_4580523_1-347_aa    3.04e-02   780    900  121     328    448  121    328    448  121     93   0   51  None
PI  T2T_CP100583.2_2925951_2926910_1-320_aa;T2T_CP100583.2_4585804_4586757_1-318_aa    4.12e-08     1    710  710       1    264  264      1    264  264    159   0   84  None
PI  T2T_CP100583.2_2925951_2926910_1-320_aa;T2T_CP100583.2_4591884_4592828_-1-315_aa   6.92e-08   488    710  223      42    264  223     51    273  223    131   0   99  None
PI  T2T_CP100583.2_2925951_2926910_1-320_aa;T2T_CP100583.2_4591884_4592828_-1-315_aa   6.32e-03   787    865   79     335    413   79    344    422   79     60   0   99  None
PI  T2T_CP100583.2_2925951_2926910_1-320_aa;T2T_CP100583.2_4601183_4602118_1-346_aa    4.68e-09   448    721  274       5    275  271      5    275  271    165   0   89  None
PI  T2T_CP100583.2_2925951_2926910_1-320_aa;T2T_CP100583.2_4601183_4602118_1-346_aa    2.18e-03   807    900   94     355    448   94    355    448   94     74   0   89  None
PI  T2T_CP100583.2_2925951_2926910_1-320_aa;T2T_CP100583.2_4606714_4607673_1-320_aa    1.03e-07     1    711  711       1    265  265      1    265  265    160   0   80  None
PI  T2T_CP100583.2_2925951_2926910_1-320_aa;T2T_CP100583.2_4606714_4607673_1-320_aa    1.33e-03   787    900  114     335    448  114    335    448  114     86   0   80  None
PI  T2T_CP100583.2_2925951_2926910_1-320_aa;T2T_CP100583.2_4617400_4618335_1-338_aa    4.48e-09     1    697  697       1    251  251      1    251  251    148   0   99  None
PI  T2T_CP100583.2_2925951_2926910_1-320_aa;T2T_CP100583.2_4617400_4618335_1-338_aa    2.05e-03   813    897   85     361    445   85    361    445   85     67   0   99  None
PI  T2T_CP100583.2_2925951_2926910_1-320_aa;T2T_CP100583.2_4625219_4626178_-1-320_aa   3.01e-09     1    748  748       1    302  302      1    302  302    190   0   79  None
PI  T2T_CP100583.2_2925951_2926910_1-320_aa;T2T_CP100583.2_4625219_4626178_-1-320_aa   3.67e-03   796    900  105     344    448  105    344    448  105     79   0   79  None
PI  T2T_CP100583.2_2925951_2926910_1-320_aa;T2T_CP100583.2_4633720_4634679_1-320_aa    2.44e-08     1    710  710       1    264  264      1    264  264    159   0   86  None
PI  T2T_CP100583.2_2925951_2926910_1-320_aa;T2T_CP100583.2_4633720_4634679_1-320_aa    1.55e-03   796    900  105     344    448  105    344    448  105     79   0   86  None
PI  T2T_CP100583.2_2925951_2926910_1-320_aa;T2T_CP100583.2_4640550_4641485_-1-312_aa   8.62e-11     1    710  710       1    264  264      1    264  264    159   0  107  None
PI  T2T_CP100583.2_2925951_2926910_1-320_aa;T2T_CP100583.2_4640550_4641485_-1-312_aa   2.06e-03   812    889   78     360    437   78    360    437   78     62   0  107  None
PI  T2T_CP100583.2_2925951_2926910_1-320_aa;T2T_CP100583.2_4657837_4658820_-1-328_aa   1.06e-08     1    721  721       1    275  275      1    275  275    167   0   85  None
PI  T2T_CP100583.2_2925951_2926910_1-320_aa;T2T_CP100583.2_4657837_4658820_-1-328_aa   2.33e-02   915    994   80     463    542   80    463    542   80     60   0   85  None
PI  T2T_CP100583.2_2925951_2926910_1-320_aa;T2T_CP100583.2_4662688_4663647_-1-320_aa   5.53e-07     1    722  722       1    276  276      1    276  276    168   0   70  None
PI  T2T_CP100583.2_2925951_2926910_1-320_aa;T2T_CP100583.2_4662688_4663647_-1-320_aa   6.75e-04   803    930  128     351    478  128    351    478  128    104   0   70  None
PI  T2T_CP100583.2_2925951_2926910_1-320_aa;T2T_CP100583.2_4672342_4673283_1-314_aa    8.53e-10     1    711  711       1    265  265      1    265  265    160   0   98  None
PI  T2T_CP100583.2_2925951_2926910_1-320_aa;T2T_CP100583.2_4678573_4679556_1-328_aa    6.12e-09     1    721  721       1    275  275      1    275  275    167   0   87  None
PI  T2T_CP100583.2_2925951_2926910_1-320_aa;T2T_CP100583.2_4678573_4679556_1-328_aa    5.14e-04   787    900  114     335    448  114    335    448  114     86   0   87  None
PI  T2T_CP100583.2_2925951_2926910_1-320_aa;T2T_CP100583.2_4685155_4686090_-1-312_aa   2.58e-10     1    710  710       1    264  264      1    264  264    159   0  103  None
PI  T2T_CP100583.2_2925951_2926910_1-320_aa;T2T_CP100583.2_4692503_4693279_-1-308_aa   8.00e-04     1    593  593       1    147  147      1    147  147     81   0   89  None
PI  T2T_CP100583.2_2925951_2926910_1-320_aa;T2T_CP100583.2_4692503_4693279_-1-308_aa   1.89e-03   598    710  113     152    264  113    152    264  113     75   0   89  None
PI  T2T_CP100583.2_2925951_2926910_1-320_aa;T2T_CP100583.2_4692503_4693279_-1-308_aa   1.40e-02   785    864   80     333    412   80    333    412   80     61   0   89  None
PI  T2T_CP100583.2_2925951_2926910_1-320_aa;T2T_CP100583.2_4702828_4703790_1-321_aa    3.12e-09   471    701  231      25    255  231     25    255  231    132   0  112  None
PI  T2T_CP100583.2_2925951_2926910_1-320_aa;T2T_CP100583.2_4702828_4703790_1-321_aa    4.09e-04   816    900   85     364    448   85    364    448   85     68   0  112  None
PI  T2T_CP100583.2_2925951_2926910_1-320_aa;T2T_CP100583.2_4713254_4714159_1-348_aa    5.00e-08     1    701  701       1    255  255      1    255  255    152   0   87  None
PI  T2T_CP100583.2_2925951_2926910_1-320_aa;T2T_CP100583.2_4713254_4714159_1-348_aa    1.28e-02   910    994   85     458    542   85    458    542   85     63   0   87  None
PI  T2T_CP100583.2_2925951_2926910_1-320_aa;T2T_CP100583.2_4713254_4714159_1-348_aa    2.23e-02   825    896   72     373    444   72    373    444   72     59   0   87  None
PI  T2T_CP100583.2_2925951_2926910_1-320_aa;T2T_CP100583.2_4721552_4722523_-1-324_aa   3.16e-05     1    612  612       1    166  166      1    166  166     92   0  100  None
PI  T2T_CP100583.2_2925951_2926910_1-320_aa;T2T_CP100583.2_4721552_4722523_-1-324_aa   5.02e-04   614    722  109     168    276  109    168    276  109     75   0  100  None
PI  T2T_CP100583.2_2925951_2926910_1-320_aa;T2T_CP100583.2_4731439_4732365_1-309_aa    3.45e-10   448    736  289       5    290  286      5    290  286    179   0   91  None
PI  T2T_CP100583.2_2925951_2926910_1-320_aa;T2T_CP100583.2_4731439_4732365_1-309_aa    2.96e-04   787    900  114     335    448  114    335    448  114     86   0   91  None
PI  T2T_CP100583.2_2925951_2926910_1-320_aa;T2T_CP100583.2_4737491_4738426_-1-312_aa   3.83e-09     1    710  710       1    264  264      1    264  264    159   0   93  None
PI  T2T_CP100583.2_2925951_2926910_1-320_aa;T2T_CP100583.2_4737491_4738426_-1-312_aa   3.36e-03   816    900   85     364    448   85    364    448   85     68   0   93  None
PI  T2T_CP100583.2_2925951_2926910_1-320_aa;T2T_CP100583.2_4758939_4759922_1-328_aa    5.89e-05     1    609  609       1    163  163      1    163  163     90   0   98  None
PI  T2T_CP100583.2_2925951_2926910_1-320_aa;T2T_CP100583.2_4758939_4759922_1-328_aa    5.93e-03   629    711   83     183    265   83    183    265   83     61   0   98  None
PI  T2T_CP100583.2_2925951_2926910_1-320_aa;T2T_CP100583.2_4765933_4766901_-1-323_aa   9.37e-06     1    654  654       1    208  208      1    208  208    112   0   89  None
PI  T2T_CP100583.2_2925951_2926910_1-320_aa;T2T_CP100583.2_4765933_4766901_-1-323_aa   1.40e-02   826    900   75     374    448   75    374    448   75     61   0   89  None
PI  T2T_CP100583.2_2925951_2926910_1-320_aa;T2T_CP100583.2_4784932_4785867_-1-312_aa   2.95e-03   595    722  128     149    276  128    149    276  128     86   0   74  None
PI  T2T_CP100583.2_2925951_2926910_1-320_aa;T2T_CP100583.2_4784932_4785867_-1-312_aa   5.31e-03     1    593  593       1    147  147      1    147  147     81   0   74  None
PI  T2T_CP100583.2_2925951_2926910_1-320_aa;T2T_CP100583.2_4784932_4785867_-1-312_aa   2.73e-02   817    900   84     365    448   84    365    448   84     67   0   74  None
PI  T2T_CP100583.2_2925951_2926910_1-320_aa;T2T_CP100583.2_4794240_4795175_1-312_aa    3.88e-02   586    710  125     140    264  125    140    264  125     80   0   58  None
PI  T2T_CP100583.2_2925951_2926910_1-320_aa;T2T_CP100583.2_4794240_4795175_1-312_aa    4.64e-02     1    584  584       1    138  138      1    138  138     78   0   58  None
PI  T2T_CP100583.2_2925951_2926910_1-320_aa;T2T_CP100583.2_4801213_4802175_-1-321_aa   1.08e-05     1    653  653       1    207  207      1    207  207    111   0   89  None
PI  T2T_CP100583.2_2925951_2926910_1-320_aa;T2T_CP100583.2_4801213_4802175_-1-321_aa   2.18e-03   803    896   94     351    444   94    351    444   94     74   0   89  None
PI  T2T_CP100583.2_2925951_2926910_1-320_aa;T2T_CP100583.2_4801213_4802175_-1-321_aa   2.85e-02   655    722   68     209    276   68    209    276   68     56   0   89  None
PI  T2T_CP100583.2_2925951_2926910_1-320_aa;T2T_CP100583.2_4809635_4810588_1-318_aa    2.13e-08     1    722  722       1    276  276      1    276  276    168   0   82  None
PI  T2T_CP100583.2_2925951_2926910_1-320_aa;T2T_CP100583.2_4809635_4810588_1-318_aa    3.94e-02   902    970   69     450    518   69    450    518   69     58   0   82  None
PI  T2T_CP100583.2_2925951_2926910_1-320_aa;T2T_CP100583.2_4816708_4817670_-1-324_aa   1.69e-05   555    692  138     109    246  138    109    246  138     83   0  115  None
PI  T2T_CP100583.2_2925951_2926910_1-320_aa;T2T_CP100583.2_4816708_4817670_-1-324_aa   2.47e-05   786    893  108     334    441  108    334    441  108     81   0  115  None
PI  T2T_CP100583.2_2925951_2926910_1-320_aa;T2T_CP100583.2_4816708_4817670_-1-324_aa   1.60e-03     1    553  553       1    107  107      1    107  107     59   0  115  None
PI  T2T_CP100583.2_2925951_2926910_1-320_aa;T2T_CP100583.2_4822885_4823820_-1-312_aa   1.68e-02   803    895   93     351    443   93    351    443   93     73   0   72  None
PI  T2T_CP100583.2_2925951_2926910_1-320_aa;T2T_CP100583.2_4822885_4823820_-1-312_aa   2.37e-02   595    701  107     149    255  107    149    255  107     70   0   72  None
PI  T2T_CP100583.2_2925951_2926910_1-320_aa;T2T_CP100583.2_4833722_4834681_-1-320_aa   2.04e-07     1    669  669       1    223  223      1    223  223    123   0  100  None
PI  T2T_CP100583.2_2925951_2926910_1-320_aa;T2T_CP100583.2_4833722_4834681_-1-320_aa   3.39e-02   843    900   58     391    448   58    391    448   58     49   0  100  None
PI  T2T_CP100583.2_2925951_2926910_1-320_aa;T2T_CP100583.2_4842281_4843222_-1-314_aa   8.76e-06   502    680  179      56    234  179     56    234  179     95   0  105  None
PI  T2T_CP100583.2_2925951_2926910_1-320_aa;T2T_CP100583.2_4850665_4851600_1-348_aa    7.64e-03   448    638  191       5    192  188      5    192  188    103   0   55  None
PI  T2T_CP100583.2_2925951_2926910_1-320_aa;T2T_CP100583.2_4850665_4851600_1-348_aa    1.80e-02   780    900  121     328    448  121    328    448  121     93   0   55  None
PI  T2T_CP100583.2_2925951_2926910_1-320_aa;T2T_CP100583.2_4860618_4861553_1-312_aa    4.22e-07     1    710  710       1    264  264      1    264  264    159   0   75  None
PI  T2T_CP100583.2_2925951_2926910_1-320_aa;T2T_CP100583.2_4867027_4867986_-1-320_aa   1.78e-03   785    900  116     333    448  116    333    448  116     88   0   76  None
PI  T2T_CP100583.2_2925951_2926910_1-320_aa;T2T_CP100583.2_4867027_4867986_-1-320_aa   2.55e-03   568    701  134     122    255  134    122    255  134     85   0   76  None
PI  T2T_CP100583.2_2925951_2926910_1-320_aa;T2T_CP100583.2_4867027_4867986_-1-320_aa   2.52e-02     1    566  566       1    120  120      1    120  120     66   0   76  None
PI  T2T_CP100583.2_2925951_2926910_1-320_aa;T2T_CP100583.2_4876876_4877859_1-354_aa    4.33e-05   612    748  137     166    302  137    166    302  137     98   0   92  None
PI  T2T_CP100583.2_2925951_2926910_1-320_aa;T2T_CP100583.2_4876876_4877859_1-354_aa    1.23e-04     1    610  610       1    164  164      1    164  164     91   0   92  None
PI  T2T_CP100583.2_2925951_2926910_1-320_aa;T2T_CP100583.2_4876876_4877859_1-354_aa    5.42e-04   787    894  108     335    442  108    335    442  108     81   0   92  None
PI  T2T_CP100583.2_2925951_2926910_1-320_aa;T2T_CP100583.2_4897030_4897989_-1-320_aa   5.03e-03     1    566  566       1    120  120      1    120  120     66   0   92  None
PI  T2T_CP100583.2_2925951_2926910_1-320_aa;T2T_CP100583.2_4897030_4897989_-1-320_aa   1.64e-02   789    864   76     337    412   76    337    412   76     58   0   92  None
PI  T2T_CP100583.2_2925951_2926910_1-320_aa;T2T_CP100583.2_4897030_4897989_-1-320_aa   2.96e-02   639    710   72     193    264   72    193    264   72     54   0   92  None
PI  T2T_CP100583.2_2925951_2926910_1-320_aa;T2T_CP100583.2_4906085_4907020_1-338_aa    6.71e-03     1    584  584       1    138  138      1    138  138     78   0   75  None
PI  T2T_CP100583.2_2925951_2926910_1-320_aa;T2T_CP100583.2_4912438_4913361_1-308_aa    1.06e-04   466    640  175      20    194  175     20    194  175     90   0   94  None
PI  T2T_CP100583.2_2925951_2926910_1-320_aa;T2T_CP100583.2_4912438_4913361_1-308_aa    6.59e-04   787    889  103     335    437  103    332    434  103     78   0   94  None
PI  T2T_CP100583.2_2925951_2926910_1-320_aa;T2T_CP100583.2_4918580_4919515_-1-338_aa   1.00e-09   444    711  268       1    265  265     79    343  265    159   0   98  None
PI  T2T_CP100583.2_2925951_2926910_1-320_aa;T2T_CP100583.2_4918580_4919515_-1-338_aa   1.53e-04   786    896  111     334    444  111    412    522  111     84   0   98  None
PI  T2T_CP100583.2_2925951_2926910_1-320_aa;T2T_CP100583.2_4929233_4930192_1-320_aa    3.51e-09     1    739  739       1    293  293      1    293  293    184   0   81  None
PI  T2T_CP100583.2_2925951_2926910_1-320_aa;T2T_CP100583.2_4929233_4930192_1-320_aa    1.16e-03   787    900  114     335    448  114    335    448  114     86   0   81  None
PI  T2T_CP100583.2_2925951_2926910_1-320_aa;T2T_CP100583.2_4936668_4937603_-1-312_aa   1.65e-04   585    710  126     139    264  126    139    264  126     81   0  101  None
PI  T2T_CP100583.2_2925951_2926910_1-320_aa;T2T_CP100583.2_4936668_4937603_-1-312_aa   3.19e-04     1    583  583       1    137  137      1    137  137     77   0  101  None
PI  T2T_CP100583.2_2925951_2926910_1-320_aa;T2T_CP100583.2_4946001_4946981_1-329_aa    5.14e-04   787    900  114     335    448  114    335    448  114     86   0   87  None
PI  T2T_CP100583.2_2925951_2926910_1-320_aa;T2T_CP100583.2_4946001_4946981_1-329_aa    3.17e-03   503    654  152      57    208  152     57    208  152     73   0   87  None
PI  T2T_CP100583.2_2925951_2926910_1-320_aa;T2T_CP100583.2_4946001_4946981_1-329_aa    4.19e-03   902    994   93     450    542   93    450    542   93     71   0   87  None
PI  T2T_CP100583.2_2925951_2926910_1-320_aa;T2T_CP100583.2_4946001_4946981_1-329_aa    3.87e-02   656    722   67     210    276   67    210    276   67     55   0   87  None
PI  T2T_CP100583.2_2925951_2926910_1-320_aa;T2T_CP100583.2_4953089_4954072_-1-319_aa   6.84e-05     1    637  637       1    191  191      1    191  191    104   0   84  None
PI  T2T_CP100583.2_2925951_2926910_1-320_aa;T2T_CP100583.2_4963988_4964947_-1-331_aa   8.74e-09   448    710  263       5    264  260     83    342  260    157   0   91  None
PI  T2T_CP100583.2_2925951_2926910_1-320_aa;T2T_CP100583.2_4974467_4975450_1-328_aa    4.90e-07     1    670  670       1    224  224      1    224  224    124   0   95  None
PI  T2T_CP100583.2_2925951_2926910_1-320_aa;T2T_CP100583.2_4974467_4975450_1-328_aa    3.13e-02   839    900   62     387    448   62    387    448   62     52   0   95  None
PI  T2T_CP100583.2_2925951_2926910_1-320_aa;T2T_CP100583.2_5002234_5003196_1-321_aa    7.04e-06   502    701  200      56    255  200     56    255  200    114   0   89  None
PI  T2T_CP100583.2_2925951_2926910_1-320_aa;T2T_CP100583.2_5002234_5003196_1-321_aa    1.64e-03   775    873   99     323    421   99    323    421   99     76   0   89  None
PI  T2T_CP100583.2_2925951_2926910_1-320_aa;T2T_CP100583.2_5011351_5012286_-1-312_aa   5.28e-06     1    701  701       1    255  255      1    255  255    152   0   68  None
PI  T2T_CP100583.2_2925951_2926910_1-320_aa;T2T_CP100583.2_5011351_5012286_-1-312_aa   2.58e-02   803    895   93     351    443   93    351    443   93     73   0   68  None
PI  T2T_CP100583.2_2925951_2926910_1-320_aa;T2T_CP100583.2_5020445_5021401_-1-319_aa   5.89e-04     1    600  600       1    154  154      1    154  154     86   0   86  None
PI  T2T_CP100583.2_2925951_2926910_1-320_aa;T2T_CP100583.2_5020445_5021401_-1-319_aa   3.55e-03   602    711  110     156    265  110    156    265  110     73   0   86  None
PI  T2T_CP100583.2_2925951_2926910_1-320_aa;T2T_CP100583.2_5020445_5021401_-1-319_aa   1.85e-02   817    893   77     365    441   77    365    441   77     61   0   86  None
PI  T2T_CP100583.2_2925951_2926910_1-320_aa;T2T_CP100583.2_5037204_5038184_-1-329_aa   5.61e-10     1    722  722       1    276  276      1    276  276    168   0   95  None
PI  T2T_CP100583.2_2925951_2926910_1-320_aa;T2T_CP100583.2_5048236_5049219_1-324_aa    3.37e-07     1    689  689       1    243  243      1    243  243    140   0   86  None
PI  T2T_CP100583.2_2925951_2926910_1-320_aa;T2T_CP100583.2_5048236_5049219_1-324_aa    2.43e-02   830    900   71     378    448   71    378    448   71     59   0   86  None
PI  T2T_CP100583.2_2925951_2926910_1-320_aa;T2T_CP100583.2_5055311_5056300_-1-352_aa   1.98e-05   519    705  187      73    259  187    172    358  187    108   0   88  None
PI  T2T_CP100583.2_2925951_2926910_1-320_aa;T2T_CP100583.2_5055311_5056300_-1-352_aa   8.75e-03   816    896   81     364    444   81    463    543   81     65   0   88  None
PI  T2T_CP100583.2_2925951_2926910_1-320_aa;T2T_CP100583.2_5065080_5066063_1-328_aa    6.12e-09     1    721  721       1    275  275      1    275  275    167   0   87  None
PI  T2T_CP100583.2_2925951_2926910_1-320_aa;T2T_CP100583.2_5071664_5072596_-1-311_aa   4.72e-10   448    710  263       5    264  260      5    264  260    157   0  102  None
PI  T2T_CP100583.2_2925951_2926910_1-320_aa;T2T_CP100583.2_5071664_5072596_-1-311_aa   3.40e-03   818    895   78     366    443   78    363    440   78     62   0  102  None
PI  T2T_CP100583.2_2925951_2926910_1-320_aa;T2T_CP100583.2_5088008_5088943_1-312_aa    1.02e-06   471    701  231      25    255  231     25    255  231    132   0   86  None
PI  T2T_CP100583.2_2925951_2926910_1-320_aa;T2T_CP100583.2_5088008_5088943_1-312_aa    1.61e-02   816    893   78     364    441   78    364    441   78     62   0   86  None
PI  T2T_CP100583.2_2925951_2926910_1-320_aa;T2T_CP100583.2_5092667_5093626_1-347_aa    2.15e-04     1    722  722       1    276  276      1    276  276    168   0   47  None
PI  T2T_CP100583.2_2925951_2926910_1-320_aa;T2T_CP100583.2_5098798_5099781_1-328_aa    5.43e-10     1    702  702       1    256  256      1    256  256    153   0  104  None
PI  T2T_CP100583.2_2925951_2926910_1-320_aa;T2T_CP100583.2_5103276_5104232_-1-319_aa   2.58e-06     1    667  667       1    221  221      1    221  221    121   0   89  None
PI  T2T_CP100583.2_2925951_2926910_1-320_aa;T2T_CP100583.2_5103276_5104232_-1-319_aa   3.91e-04   787    900  114     335    448  114    335    448  114     86   0   89  None
PI  T2T_CP100583.2_2925951_2926910_1-320_aa;T2T_CP100583.2_5117018_5117953_-1-312_aa   1.66e-08   448    711  264       5    265  261      5    265  261    158   0   88  None
PI  T2T_CP100583.2_2925951_2926910_1-320_aa;T2T_CP100583.2_5117018_5117953_-1-312_aa   5.16e-04   787    898  112     335    446  112    335    446  112     85   0   88  None
PI  T2T_CP100583.2_2925951_2926910_1-320_aa;T2T_CP100583.2_5126260_5127171_1-312_aa    8.66e-06     1    710  710       1    264  264      1    264  264    159   0   63  None
PI  T2T_CP100583.2_2925951_2926910_1-320_aa;T2T_CP100583.2_5126260_5127171_1-312_aa    4.36e-02   787    883   97     335    431   97    335    431   97     73   0   63  None
PI  T2T_CP100583.2_2925951_2926910_1-320_aa;T2T_CP100583.2_5141513_5142472_1-320_aa    2.71e-10     1    723  723       1    277  277      1    277  277    169   0   97  None
PI  T2T_CP100583.2_2925951_2926910_1-320_aa;T2T_CP100583.2_5141513_5142472_1-320_aa    3.29e-04   775    877  103     323    425  103    323    425  103     80   0   97  None
PI  T2T_CP100583.2_2925951_2926910_1-320_aa;T2T_CP100583.2_5162225_5163193_1-350_aa    1.44e-08     1    710  710       1    264  264      1    264  264    159   0   88  None
PI  T2T_CP100583.2_2925951_2926910_1-320_aa;T2T_CP100583.2_5179217_5180185_-1-323_aa   8.52e-06     1    701  701       1    255  255      1    255  255    152   0   66  None
PI  T2T_CP100583.2_2925951_2926910_1-320_aa;T2T_CP100583.2_5188847_5189833_1-320_aa    5.73e-03   503    640  138      57    194  138     57    194  138     68   0   88  None
PI  T2T_CP100583.2_2925951_2926910_1-320_aa;T2T_CP100583.2_5193695_5194657_-1-357_aa   7.07e-09   448    679  232       5    233  229    113    341  229    130   0  110  None
PI  T2T_CP100583.2_2925951_2926910_1-320_aa;T2T_CP100583.2_5202138_5203100_1-321_aa    9.35e-05   785    900  116     333    448  116    333    448  116     88   0   97  None
PI  T2T_CP100583.2_2925951_2926910_1-320_aa;T2T_CP100583.2_5202138_5203100_1-321_aa    2.81e-04   585    710  126     139    264  126    139    264  126     81   0   97  None
PI  T2T_CP100583.2_2925951_2926910_1-320_aa;T2T_CP100583.2_5202138_5203100_1-321_aa    5.28e-04     1    583  583       1    137  137      1    137  137     77   0   97  None
PI  T2T_CP100583.2_2925951_2926910_1-320_aa;T2T_CP100583.2_5206891_5207850_-1-322_aa   7.82e-04   489    654  166      43    208  166     43    208  166     83   0   87  None
PI  T2T_CP100583.2_2925951_2926910_1-320_aa;T2T_CP100583.2_5216114_5217049_1-346_aa    3.63e-04   804    897   94     352    445   94    352    445   94     74   0  104  None
PI  T2T_CP100583.2_2925951_2926910_1-320_aa;T2T_CP100583.2_5216114_5217049_1-346_aa    1.01e-03   611    710  100     165    264  100    165    264  100     68   0  104  None
PI  T2T_CP100583.2_2925951_2926910_1-320_aa;T2T_CP100583.2_5216114_5217049_1-346_aa    7.69e-03   497    609  113      51    163  113     51    163  113     56   0  104  None
PI  T2T_CP100583.2_2925951_2926910_1-320_aa;T2T_CP100583.2_5223064_5224026_-1-321_aa   1.65e-05   459    640  182      13    194  182     13    194  182     96   0  100  None
PI  T2T_CP100583.2_2925951_2926910_1-320_aa;T2T_CP100583.2_5223064_5224026_-1-321_aa   5.74e-03   650    722   73     204    276   73    204    276   73     60   0  100  None
PI  T2T_CP100583.2_2925951_2926910_1-320_aa;T2T_CP100583.2_5233476_5234459_1-328_aa    1.79e-09   448    710  263       5    264  260      5    264  260    157   0   97  None
PI  T2T_CP100583.2_2925951_2926910_1-320_aa;T2T_CP100583.2_5240486_5241436_-1-317_aa   1.18e-02     1    565  565       1    119  119      1    119  119     65   0   85  None
PI  T2T_CP100583.2_2925951_2926910_1-320_aa;T2T_CP100583.2_5240486_5241436_-1-317_aa   1.55e-02   639    722   84     193    276   84    193    276   84     63   0   85  None
PI  T2T_CP100583.2_2925951_2926910_1-320_aa;T2T_CP100583.2_5249466_5250437_1-308_aa    4.99e-09     1    710  710       1    264  264      1    264  264    159   0   92  None
PI  T2T_CP100583.2_2925951_2926910_1-320_aa;T2T_CP100583.2_5249466_5250437_1-308_aa    1.42e-02   830    900   71     378    448   71    378    448   71     59   0   92  None
PI  T2T_CP100583.2_2925951_2926910_1-320_aa;T2T_CP100583.2_5256460_5257443_-1-328_aa   8.99e-08     1    710  710       1    264  264      1    264  264    159   0   81  None
PI  T2T_CP100583.2_2925951_2926910_1-320_aa;T2T_CP100583.2_5256460_5257443_-1-328_aa   1.36e-02   803    886   84     351    434   84    351    434   84     67   0   81  None
PI  T2T_CP100583.2_2925951_2926910_1-320_aa;T2T_CP100583.2_5262712_5263650_-1-313_aa   4.56e-04     1    610  610       1    164  164      1    164  164     91   0   83  None
PI  T2T_CP100583.2_2925951_2926910_1-320_aa;T2T_CP100583.2_5262712_5263650_-1-313_aa   1.32e-03   787    896  110     335    444  110    335    444  110     83   0   83  None
PI  T2T_CP100583.2_2925951_2926910_1-320_aa;T2T_CP100583.2_5271112_5272047_1-312_aa    1.11e-04   595    722  128     149    276  128    149    276  128     86   0   98  None
PI  T2T_CP100583.2_2925951_2926910_1-320_aa;T2T_CP100583.2_5271112_5272047_1-312_aa    2.47e-04     1    593  593       1    147  147      1    147  147     81   0   98  None
PI  T2T_CP100583.2_2925951_2926910_1-320_aa;T2T_CP100583.2_5271112_5272047_1-312_aa    5.06e-03   819    896   78     367    444   78    367    444   78     62   0   98  None
PI  T2T_CP100583.2_2925951_2926910_1-320_aa;T2T_CP100583.2_5279180_5280142_-1-321_aa   3.57e-09     1    700  700       1    254  254      1    254  254    151   0   98  None
PI  T2T_CP100583.2_2925951_2926910_1-320_aa;T2T_CP100583.2_5290053_5291012_1-320_aa    2.39e-04   448    710  263       5    264  260      5    264  260    157   0   50  None
PI  T2T_CP100583.2_2925951_2926910_1-320_aa;T2T_CP100583.2_5297001_5297963_1-321_aa    5.04e-11     1    721  721       1    275  275      1    275  275    167   0  104  None
PI  T2T_CP100583.2_2925951_2926910_1-320_aa;T2T_CP100583.2_5310501_5311478_-1-326_aa   3.18e-10     1    722  722       1    276  276      1    276  276    168   0   97  None
PI  T2T_CP100583.2_2925951_2926910_1-320_aa;T2T_CP100583.2_5320189_5321130_1-314_aa    6.44e-10     1    701  701       1    255  255      1    255  255    152   0  104  None
PI  T2T_CP100583.2_2925951_2926910_1-320_aa;T2T_CP100583.2_5320189_5321130_1-314_aa    4.13e-02   844    897   54     392    445   54    392    445   54     46   0  104  None
PI  T2T_CP100583.2_2925951_2926910_1-320_aa;T2T_CP100583.2_5326531_5327493_1-321_aa    6.62e-08   491    722  232      45    276  232     45    276  232    137   0   95  None
PI  T2T_CP100583.2_2925951_2926910_1-320_aa;T2T_CP100583.2_5334174_5335109_-1-348_aa   1.83e-08   444    684  241       1    238  238    109    346  238    135   0  102  None
PI  T2T_CP100583.2_2925951_2926910_1-320_aa;T2T_CP100583.2_5334174_5335109_-1-348_aa   2.47e-02   787    855   69     335    403   69    443    511   69     50   0  102  None
PI  T2T_CP100583.2_2925951_2926910_1-320_aa;T2T_CP100583.2_5344603_5345565_1-321_aa    1.30e-10     1    748  748       1    302  302      1    302  302    190   0   89  None
PI  T2T_CP100583.2_2925951_2926910_1-320_aa;T2T_CP100583.2_5359303_5360262_1-337_aa    5.75e-08     1    700  700       1    254  254      1    254  254    151   0   87  None
PI  T2T_CP100583.2_2925951_2926910_1-320_aa;T2T_CP100583.2_5368794_5369723_-1-312_aa   1.90e-11     1    748  748       1    302  302      1    302  302    190   0   95  None
PI  T2T_CP100583.2_2925951_2926910_1-320_aa;T2T_CP100583.2_5377736_5378719_1-319_aa    4.99e-09     1    710  710       1    264  264      1    264  264    159   0   92  None
PI  T2T_CP100583.2_2925951_2926910_1-320_aa;T2T_CP100583.2_5384491_5385474_-1-328_aa   3.93e-06     1    640  640       1    194  194      1    194  194    107   0   98  None
PI  T2T_CP100583.2_2925951_2926910_1-320_aa;T2T_CP100583.2_5395041_5396000_1-320_aa    1.92e-09     1    739  739       1    293  293      1    293  293    184   0   83  None
PI  T2T_CP100583.2_2925951_2926910_1-320_aa;T2T_CP100583.2_5395041_5396000_1-320_aa    1.01e-03   787    898  112     335    446  112    335    446  112     85   0   83  None
PI  T2T_CP100583.2_2925951_2926910_1-320_aa;T2T_CP100583.2_5411987_5412946_1-343_aa    5.35e-08     1    710  710       1    264  264      1    264  264    159   0   83  None
PI  T2T_CP100583.2_2925951_2926910_1-320_aa;T2T_CP100583.2_5411987_5412946_1-343_aa    2.93e-03   803    900   98     351    448   98    351    448   98     77   0   83  None
PI  T2T_CP100583.2_2925951_2926910_1-320_aa;T2T_CP100583.2_5442729_5443685_-1-345_aa   3.24e-07   444    701  258       1    255  255     79    333  255    151   0   80  None
PI  T2T_CP100583.2_2925951_2926910_1-320_aa;T2T_CP100583.2_5442729_5443685_-1-345_aa   4.12e-02   816    888   73     364    436   73    442    514   73     59   0   80  None
PI  T2T_CP100583.2_2925951_2926910_1-320_aa;T2T_CP100583.2_5453234_5454193_-1-320_aa   2.02e-04   514    670  157      68    224  157     68    224  157     79   0  102  None
PI  T2T_CP100583.2_2925951_2926910_1-320_aa;T2T_CP100583.2_5453234_5454193_-1-320_aa   1.26e-03   816    900   85     364    448   85    364    448   85     68   0  102  None
PI  T2T_CP100583.2_2925951_2926910_1-320_aa;T2T_CP100583.2_5470730_5471671_1-328_aa    8.17e-08   448    722  275       5    276  272      5    276  272    166   0   78  None
PI  T2T_CP100583.2_2925951_2926910_1-320_aa;T2T_CP100583.2_5470730_5471671_1-328_aa    1.74e-03   787    900  114     335    448  114    335    448  114     86   0   78  None
PI  T2T_CP100583.2_2925951_2926910_1-320_aa;T2T_CP100583.2_5476832_5477767_-1-294_aa   3.83e-09     1    710  710       1    264  264      1    264  264    159   0   93  None
PI  T2T_CP100583.2_2925951_2926910_1-320_aa;T2T_CP100583.2_5485773_5486744_1-324_aa    1.92e-09   456    722  267      10    276  267     10    276  267    160   0   95  None
PI  T2T_CP100583.2_2925951_2926910_1-320_aa;T2T_CP100583.2_5485773_5486744_1-324_aa    3.15e-03   817    900   84     365    448   84    365    448   84     67   0   95  None
PI  T2T_CP100583.2_2925951_2926910_1-320_aa;T2T_CP100583.2_5493669_5494631_-1-321_aa   1.79e-10     1    722  722       1    276  276      1    276  276    168   0   99  None
PI  T2T_CP100583.2_2925951_2926910_1-320_aa;T2T_CP100583.2_5493669_5494631_-1-321_aa   9.66e-05   787    900  114     335    448  114    335    448  114     86   0   99  None
PI  T2T_CP100583.2_2925951_2926910_1-320_aa;T2T_CP100583.2_5499880_5500860_-1-314_aa   8.95e-06   562    722  161     116    276  161    116    276  161    104   0   96  None
PI  T2T_CP100583.2_2925951_2926910_1-320_aa;T2T_CP100583.2_5499880_5500860_-1-314_aa   5.28e-03     1    560  560       1    114  114      1    114  114     63   0   96  None
PI  T2T_CP100583.2_2925951_2926910_1-320_aa;T2T_CP100583.2_5508571_5509482_1-312_aa    2.00e-02   595    722  128     149    276  128    149    276  128     86   0   59  None
PI  T2T_CP100583.2_2925951_2926910_1-320_aa;T2T_CP100583.2_5508571_5509482_1-312_aa    3.17e-02     1    593  593       1    147  147      1    147  147     81   0   59  None
PI  T2T_CP100583.2_2925951_2926910_1-320_aa;T2T_CP100583.2_5517309_5518268_-1-320_aa   6.77e-04   787    898  112     335    446  112    335    446  112     85   0   86  None
PI  T2T_CP100583.2_2925951_2926910_1-320_aa;T2T_CP100583.2_5517309_5518268_-1-320_aa   1.02e-03   601    722  122     155    276  122    155    276  122     82   0   86  None
PI  T2T_CP100583.2_2925951_2926910_1-320_aa;T2T_CP100583.2_5517309_5518268_-1-320_aa   1.23e-02     1    562  562       1    116  116      1    116  116     64   0   86  None
PI  T2T_CP100583.2_2925951_2926910_1-320_aa;T2T_CP100583.2_5525882_5526823_-1-314_aa   1.21e-05   502    680  179      56    234  179     56    234  179     95   0  103  None
PI  T2T_CP100583.2_2925951_2926910_1-320_aa;T2T_CP100583.2_5525882_5526823_-1-314_aa   1.86e-03   812    894   83     360    442   83    360    442   83     65   0  103  None
PI  T2T_CP100583.2_2925951_2926910_1-320_aa;T2T_CP100583.2_5534271_5535206_1-348_aa    8.87e-03   448    638  191       5    192  188      5    192  188    103   0   54  None
PI  T2T_CP100583.2_2925951_2926910_1-320_aa;T2T_CP100583.2_5534271_5535206_1-348_aa    2.05e-02   780    900  121     328    448  121    328    448  121     93   0   54  None
PI  T2T_CP100583.2_2925951_2926910_1-320_aa;T2T_CP100583.2_5544225_5545160_1-312_aa    7.62e-07     1    701  701       1    255  255      1    255  255    152   0   76  None
PI  T2T_CP100583.2_2925951_2926910_1-320_aa;T2T_CP100583.2_5550634_5551593_-1-320_aa   1.26e-03   568    710  143     122    264  143    122    264  143     92   0   75  None
PI  T2T_CP100583.2_2925951_2926910_1-320_aa;T2T_CP100583.2_5550634_5551593_-1-320_aa   2.04e-03   785    900  116     333    448  116    333    448  116     88   0   75  None
PI  T2T_CP100583.2_2925951_2926910_1-320_aa;T2T_CP100583.2_5560476_5561459_1-354_aa    5.96e-05   612    748  137     166    302  137    166    302  137     98   0   90  None
PI  T2T_CP100583.2_2925951_2926910_1-320_aa;T2T_CP100583.2_5560476_5561459_1-354_aa    1.65e-04     1    610  610       1    164  164      1    164  164     91   0   90  None
PI  T2T_CP100583.2_2925951_2926910_1-320_aa;T2T_CP100583.2_5560476_5561459_1-354_aa    3.40e-04   787    900  114     335    448  114    335    448  114     86   0   90  None
PI  T2T_CP100583.2_2925951_2926910_1-320_aa;T2T_CP100583.2_5569088_5570056_-1-323_aa   6.74e-05   471    654  184      25    208  184     25    208  184     92   0   95  None
PI  T2T_CP100583.2_2925951_2926910_1-320_aa;T2T_CP100583.2_5577814_5578785_1-324_aa    6.70e-11     1    743  743       1    297  297      1    297  297    188   0   92  None
PI  T2T_CP100583.2_2925951_2926910_1-320_aa;T2T_CP100583.2_5577814_5578785_1-324_aa    4.34e-03   817    900   84     365    448   84    365    448   84     67   0   92  None
PI  T2T_CP100583.2_2925951_2926910_1-320_aa;T2T_CP100583.2_5596579_5597547_1-323_aa    1.10e-03     1    640  640       1    194  194      1    194  194    107   0   65  None
PI  T2T_CP100583.2_2925951_2926910_1-320_aa;T2T_CP100583.2_5596579_5597547_1-323_aa    3.20e-02   803    896   94     351    444   94    351    444   94     74   0   65  None
PI  T2T_CP100583.2_2925951_2926910_1-320_aa;T2T_CP100583.2_5610017_5610976_-1-323_aa   2.02e-05   567    722  156     121    276  156    121    276  156    102   0   93  None
PI  T2T_CP100583.2_2925951_2926910_1-320_aa;T2T_CP100583.2_5610017_5610976_-1-323_aa   5.27e-03     1    565  565       1    119  119      1    119  119     65   0   93  None
PI  T2T_CP100583.2_2925951_2926910_1-320_aa;T2T_CP100583.2_5617999_5618925_1-309_aa    4.49e-06     1    654  654       1    208  208      1    208  208    112   0   93  None
PI  T2T_CP100583.2_2925951_2926910_1-320_aa;T2T_CP100583.2_5627621_5628574_1-318_aa    1.61e-08     1    722  722       1    276  276      1    276  276    168   0   83  None
PI  T2T_CP100583.2_2925951_2926910_1-320_aa;T2T_CP100583.2_5636652_5637620_-1-323_aa   6.71e-06     1    701  701       1    255  255      1    255  255    152   0   67  None
PI  T2T_CP100583.2_2925951_2926910_1-320_aa;T2T_CP100583.2_5644003_5644971_1-346_aa    1.93e-04   448    617  170       5    171  167      5    171  167     93   0   87  None
PI  T2T_CP100583.2_2925951_2926910_1-320_aa;T2T_CP100583.2_5644003_5644971_1-346_aa    1.81e-03   803    900   98     351    448   98    351    448   98     77   0   87  None
PI  T2T_CP100583.2_2925951_2926910_1-320_aa;T2T_CP100583.2_5644003_5644971_1-346_aa    3.87e-02   656    722   67     210    276   67    210    276   67     55   0   87  None
PI  T2T_CP100583.2_2925951_2926910_1-320_aa;T2T_CP100583.2_5651053_5652036_-1-328_aa   1.34e-07     1    689  689       1    243  243      1    243  243    140   0   90  None
PI  T2T_CP100583.2_2925951_2926910_1-320_aa;T2T_CP100583.2_5651053_5652036_-1-328_aa   1.47e-02   915    994   80     463    542   80    463    542   80     60   0   90  None
PI  T2T_CP100583.2_2925951_2926910_1-320_aa;T2T_CP100583.2_5660114_5661052_1-347_aa    8.34e-03   656    722   67     210    276   67    210    276   67     55   0  105  None
PI  T2T_CP100583.2_2925951_2926910_1-320_aa;T2T_CP100583.2_5660114_5661052_1-347_aa    2.32e-02   461    557   97      15    111   97     15    111   97     49   0  105  None
PI  T2T_CP100583.2_2925951_2926910_1-320_aa;T2T_CP100583.2_5660114_5661052_1-347_aa    2.32e-02   559    654   96     113    208   96    113    208   96     49   0  105  None
PI  T2T_CP100583.2_2925951_2926910_1-320_aa;T2T_CP100583.2_5660114_5661052_1-347_aa    3.85e-02   844    897   54     392    445   54    392    445   54     46   0  105  None
PI  T2T_CP100583.2_2925951_2926910_1-320_aa;T2T_CP100583.2_5666373_5667335_1-321_aa    2.32e-09   457    701  245      11    255  245     11    255  245    143   0  105  None
PI  T2T_CP100583.2_2925951_2926910_1-320_aa;T2T_CP100583.2_5666373_5667335_1-321_aa    4.10e-05   787    900  114     335    448  114    335    448  114     86   0  105  None
PI  T2T_CP100583.2_2925951_2926910_1-320_aa;T2T_CP100583.2_5675197_5676132_-1-339_aa   9.56e-06   444    710  267       1    264  264     82    345  264    158   0   63  None
PI  T2T_CP100583.2_2925951_2926910_1-320_aa;T2T_CP100583.2_5684654_5685568_1-305_aa    1.44e-08     1    710  710       1    264  264      1    264  264    159   0   88  None
PI  T2T_CP100583.2_2925951_2926910_1-320_aa;T2T_CP100583.2_5684654_5685568_1-305_aa    5.95e-04   787    897  111     335    445  111    335    445  111     84   0   88  None
PI  T2T_CP100583.2_2925951_2926910_1-320_aa;T2T_CP100583.2_5689383_5690369_-1-322_aa   1.51e-03     1    595  595       1    149  149      1    149  149     82   0   83  None
PI  T2T_CP100583.2_2925951_2926910_1-320_aa;T2T_CP100583.2_5702042_5703001_1-320_aa    2.31e-07   471    722  252      25    276  252     25    276  252    148   0   83  None
PI  T2T_CP100583.2_2925951_2926910_1-320_aa;T2T_CP100583.2_5707387_5708349_1-321_aa    1.71e-09     1    710  710       1    264  264      1    264  264    159   0   96  None
PI  T2T_CP100583.2_2925951_2926910_1-320_aa;T2T_CP100583.2_5707387_5708349_1-321_aa    1.11e-03   787    883   97     335    431   97    335    431   97     73   0   96  None
PI  T2T_CP100583.2_2925951_2926910_1-320_aa;T2T_CP100583.2_5712125_5712964_-1-323_aa   7.77e-10   453    710  258       7    264  258      7    264  258    154   0  102  None
PI  T2T_CP100583.2_2925951_2926910_1-320_aa;T2T_CP100583.2_5712125_5712964_-1-323_aa   2.02e-04   796    900  105     344    448  105    344    448  105     79   0  102  None
PI  T2T_CP100583.2_2925951_2926910_1-320_aa;T2T_CP100583.2_5722417_5723367_1-320_aa    3.66e-04   602    722  121     156    276  121    156    276  121     81   0   95  None
PI  T2T_CP100583.2_2925951_2926910_1-320_aa;T2T_CP100583.2_5722417_5723367_1-320_aa    4.98e-04   796    900  105     344    448  105    344    448  105     79   0   95  None
PI  T2T_CP100583.2_2925951_2926910_1-320_aa;T2T_CP100583.2_5729728_5730663_1-312_aa    6.49e-06     1    673  673       1    227  227      1    227  227    126   0   81  None
PI  T2T_CP100583.2_2925951_2926910_1-320_aa;T2T_CP100583.2_5735486_5736448_-1-366_aa   2.61e-07   504    710  207      58    264  207    193    399  207    119   0  102  None
PI  T2T_CP100583.2_2925951_2926910_1-320_aa;T2T_CP100583.2_5744064_5745005_-1-343_aa   3.56e-08   448    680  233       5    234  230     92    321  230    131   0  102  None
PI  T2T_CP100583.2_2925951_2926910_1-320_aa;T2T_CP100583.2_5744064_5745005_-1-343_aa   2.82e-04   803    900   98     351    448   98    438    535   98     77   0  102  None
PI  T2T_CP100583.2_2925951_2926910_1-320_aa;T2T_CP100583.2_5747982_5748941_-1-320_aa   7.62e-07     1    701  701       1    255  255      1    255  255    152   0   76  None
PI  T2T_CP100583.2_2925951_2926910_1-320_aa;T2T_CP100583.2_5747982_5748941_-1-320_aa   2.56e-04   803    930  128     351    478  128    351    478  128    104   0   76  None
PI  T2T_CP100583.2_2925951_2926910_1-320_aa;T2T_CP100583.2_5757729_5758643_1-328_aa    1.44e-08     1    710  710       1    264  264      1    264  264    159   0   88  None
PI  T2T_CP100583.2_2925951_2926910_1-320_aa;T2T_CP100583.2_5757729_5758643_1-328_aa    7.60e-03   796    883   88     344    431   88    344    431   88     66   0   88  None
PI  T2T_CP100583.2_2925951_2926910_1-320_aa;T2T_CP100583.2_5769555_5770514_1-369_aa    5.13e-05     1    697  697       1    251  251      1    251  251    148   0   60  None
PI  T2T_CP100583.2_2925951_2926910_1-320_aa;T2T_CP100583.2_5777793_5778728_-1-348_aa   7.47e-06   444    710  267       1    264  264    109    372  264    158   0   64  None
PI  T2T_CP100583.2_2925951_2926910_1-320_aa;T2T_CP100583.2_5786227_5787186_1-320_aa    1.95e-07     1    710  710       1    264  264      1    264  264    159   0   78  None
PI  T2T_CP100583.2_2925951_2926910_1-320_aa;T2T_CP100583.2_5786227_5787186_1-320_aa    1.74e-03   787    900  114     335    448  114    335    448  114     86   0   78  None
PI  T2T_CP100583.2_2925951_2926910_1-320_aa;T2T_CP100583.2_5795722_5796657_-1-312_aa   5.49e-04     1    634  634       1    188  188      1    188  188    103   0   72  None
PI  T2T_CP100583.2_2925951_2926910_1-320_aa;T2T_CP100583.2_5795722_5796657_-1-312_aa   3.83e-03   636    748  113     190    302  113    190    302  113     86   0   72  None
PI  T2T_CP100583.2_2925951_2926910_1-320_aa;T2T_CP100583.2_5805758_5806693_1-339_aa    1.42e-04   471    654  184      25    208  184     25    208  184     92   0   90  None
PI  T2T_CP100583.2_2925951_2926910_1-320_aa;T2T_CP100583.2_5805758_5806693_1-339_aa    2.27e-02   819    889   71     367    437   71    367    437   71     57   0   90  None
PI  T2T_CP100583.2_2925951_2926910_1-320_aa;T2T_CP100583.2_5805758_5806693_1-339_aa    3.02e-02   656    722   67     210    276   67    210    276   67     55   0   90  None
PI  T2T_CP100583.2_2925951_2926910_1-320_aa;T2T_CP100583.2_5825504_5826472_1-323_aa    8.67e-10     1    692  692       1    246  246      1    246  246    143   0  109  None
PI  T2T_CP100583.2_2925951_2926910_1-320_aa;T2T_CP100583.2_5825504_5826472_1-323_aa    6.87e-04   817    900   84     365    448   84    365    448   84     67   0  109  None
PI  T2T_CP100583.2_2925951_2926910_1-320_aa;T2T_CP100583.2_5833310_5834245_-1-338_aa   2.01e-09   444    722  279       1    276  276     79    354  276    167   0   91  None
PI  T2T_CP100583.2_2925951_2926910_1-320_aa;T2T_CP100583.2_5833310_5834245_-1-338_aa   2.56e-04   785    898  114     333    446  114    411    524  114     87   0   91  None
PI  T2T_CP100583.2_2925951_2926910_1-320_aa;T2T_CP100583.2_5842561_5843544_1-319_aa    1.47e-04     1    600  600       1    154  154      1    154  154     86   0   96  None
PI  T2T_CP100583.2_2925951_2926910_1-320_aa;T2T_CP100583.2_5842561_5843544_1-319_aa    1.30e-03   602    710  109     156    264  109    156    264  109     72   0   96  None
PI  T2T_CP100583.2_2925951_2926910_1-320_aa;T2T_CP100583.2_5849310_5850293_-1-328_aa   3.68e-08     1    722  722       1    276  276      1    276  276    168   0   80  None
PI  T2T_CP100583.2_2925951_2926910_1-320_aa;T2T_CP100583.2_5849310_5850293_-1-328_aa   1.70e-02   804    886   83     352    434   83    352    434   83     66   0   80  None
PI  T2T_CP100583.2_2925951_2926910_1-320_aa;T2T_CP100583.2_5872376_5873344_-1-323_aa   2.88e-02   521    666  146      75    220  146     75    220  146     71   0   69  None
PI  T2T_CP100583.2_2925951_2926910_1-320_aa;T2T_CP100583.2_5881030_5881995_1-322_aa    2.01e-09     1    721  721       1    275  275      1    275  275    167   0   91  None
PI  T2T_CP100583.2_2925951_2926910_1-320_aa;T2T_CP100583.2_5881030_5881995_1-322_aa    1.11e-03   803    900   98     351    448   98    357    454   98     77   0   91  None
PI  T2T_CP100583.2_2925951_2926910_1-320_aa;T2T_CP100583.2_5888602_5889528_-1-309_aa   5.74e-03   650    722   73     204    276   73    195    267   73     60   0  100  None
PI  T2T_CP100583.2_2925951_2926910_1-320_aa;T2T_CP100583.2_5888602_5889528_-1-309_aa   9.34e-03   832    900   69     380    448   69    371    439   69     57   0  100  None
PI  T2T_CP100583.2_2925951_2926910_1-320_aa;T2T_CP100583.2_5888602_5889528_-1-309_aa   3.98e-02   547    640   94     101    194   94    101    194   94     48   0  100  None
PI  T2T_CP100583.2_2925951_2926910_1-320_aa;T2T_CP100583.2_5908656_5909615_1-323_aa    6.98e-05   534    701  168      88    255  168     88    255  168     98   0   89  None
PI  T2T_CP100583.2_2925951_2926910_1-320_aa;T2T_CP100583.2_5917132_5918058_-1-312_aa   4.92e-02   448    530   83       5     84   80      5     84   80     49   0   95  None
PI  T2T_CP100583.2_2925951_2926910_1-320_aa;T2T_CP100583.2_5927135_5928097_1-321_aa    6.00e-07   583    748  166     137    302  166    137    302  166    114   0  102  None
PI  T2T_CP100583.2_2925951_2926910_1-320_aa;T2T_CP100583.2_5927135_5928097_1-321_aa    2.10e-02     1    530  530       1     84   84      1     84   84     51   0  102  None
PI  T2T_CP100583.2_2925951_2926910_1-320_aa;T2T_CP100583.2_5927135_5928097_1-321_aa    3.43e-02   834    889   56     382    437   56    382    437   56     48   0  102  None
PI  T2T_CP100583.2_2925951_2926910_1-320_aa;T2T_CP100583.2_5934491_5935417_-1-309_aa   5.74e-03   650    722   73     204    276   73    195    267   73     60   0  100  None
PI  T2T_CP100583.2_2925951_2926910_1-320_aa;T2T_CP100583.2_5934491_5935417_-1-309_aa   9.34e-03   832    900   69     380    448   69    371    439   69     57   0  100  None
PI  T2T_CP100583.2_2925951_2926910_1-320_aa;T2T_CP100583.2_5934491_5935417_-1-309_aa   3.98e-02   547    640   94     101    194   94    101    194   94     48   0  100  None
PI  T2T_CP100583.2_2925951_2926910_1-320_aa;T2T_CP100583.2_5950534_5951517_-1-328_aa   7.27e-05     1    600  600       1    154  154      1    154  154     86   0  101  None
PI  T2T_CP100583.2_2925951_2926910_1-320_aa;T2T_CP100583.2_5960184_5961140_1-319_aa    1.47e-02   785    863   79     333    411   79    330    408   79     60   0   90  None
PI  T2T_CP100583.2_2925951_2926910_1-320_aa;T2T_CP100583.2_5960184_5961140_1-319_aa    1.70e-02     1    553  553       1    107  107      1    107  107     59   0   90  None
PI  T2T_CP100583.2_2925951_2926910_1-320_aa;T2T_CP100583.2_5970430_5971440_1-337_aa    1.39e-03   594    710  117     148    264  117    148    264  117     78   0   88  None
PI  T2T_CP100583.2_2925951_2926910_1-320_aa;T2T_CP100583.2_5970430_5971440_1-337_aa    3.75e-03     1    575  575       1    129  129      1    129  129     71   0   88  None
PI  T2T_CP100583.2_2925951_2926910_1-320_aa;T2T_CP100583.2_5975884_5976843_1-320_aa    2.13e-02   448    600  153       5    154  150      5    154  150     84   0   60  None
PI  T2T_CP100583.2_2925951_2926910_1-320_aa;T2T_CP100583.2_5985103_5986065_-1-359_aa   9.20e-03   521    638  118      75    192  118    189    306  118     56   0  102  None
PI  T2T_CP100583.2_2925951_2926910_1-320_aa;T2T_CP100583.2_5992930_5993865_1-312_aa    3.84e-06   775    889  115     323    437  115    320    434  115     90   0  116  None
PI  T2T_CP100583.2_2925951_2926910_1-320_aa;T2T_CP100583.2_5992930_5993865_1-312_aa    3.11e-03   453    554  102       7    108  102      7    108  102     55   0  116  None
PI  T2T_CP100583.2_2925951_2926910_1-320_aa;T2T_CP100583.2_5992930_5993865_1-312_aa    5.51e-03   650    711   62     204    265   62    204    265   62     52   0  116  None
PI  T2T_CP100583.2_2925951_2926910_1-320_aa;T2T_CP100588.2_1746702_1747685_-1-320_aa   4.14e-05   506    657  152      60    211  152     60    211  152     73   0  123  None
PI  T2T_CP100583.2_2925951_2926910_1-320_aa;T2T_CP100588.2_1746702_1747685_-1-320_aa   2.81e-02     1    504  504       1     58   58      1     58   58     41   0  123  None
PI  T2T_CP100583.2_2925951_2926910_1-320_aa;T2T_CP100588.2_1879511_1880494_1-320_aa    4.14e-05   506    657  152      60    211  152     60    211  152     73   0  123  None
PI  T2T_CP100583.2_2925951_2926910_1-320_aa;T2T_CP100588.2_1879511_1880494_1-320_aa    2.81e-02     1    504  504       1     58   58      1     58   58     41   0  123  None
PI  T2T_CP100583.2_2925951_2926910_1-320_aa;T2T_CP100588.2_1915137_1916123_-1-329_aa   4.69e-05   506    657  152      60    211  152     87    238  152     73   0  122  None
PI  T2T_CP100583.2_2925951_2926910_1-320_aa;T2T_CP100588.2_1915137_1916123_-1-329_aa   3.66e-02   444    504   61       1     58   58     28     85   58     40   0  122  None
PI  T2T_CP100583.2_2925951_2926910_1-320_aa;T2T_CP100588.2_1931919_1932902_1-320_aa    4.69e-05   506    657  152      60    211  152     60    211  152     73   0  122  None
PI  T2T_CP100583.2_2925951_2926910_1-320_aa;T2T_CP100588.2_1947669_1948655_1-329_aa    5.32e-05   506    657  152      60    211  152     60    211  152     73   0  121  None
PI  T2T_CP100583.2_2925951_2926910_1-320_aa;T2T_CP100588.2_1947669_1948655_1-329_aa    3.20e-02     1    504  504       1     58   58      1     58   58     41   0  121  None
PI  T2T_CP100583.2_2925951_2926910_1-320_aa;T2T_CP100588.2_1967263_1968249_1-329_aa    4.14e-05   506    657  152      60    211  152     60    211  152     73   0  123  None
PI  T2T_CP100583.2_2925951_2926910_1-320_aa;T2T_CP100588.2_1981896_1982882_-1-329_aa   5.32e-05   506    657  152      60    211  152     87    238  152     73   0  121  None
PI  T2T_CP100583.2_2925951_2926910_1-320_aa;T2T_CP100588.2_1981896_1982882_-1-329_aa   3.90e-02   444    504   61       1     58   58     28     85   58     40   0  121  None
PI  T2T_CP100583.2_2925951_2926910_1-320_aa;T2T_CP100588.2_1995620_1996606_-1-329_aa   4.69e-05   506    657  152      60    211  152     87    238  152     73   0  122  None
PI  T2T_CP100583.2_2925951_2926910_1-320_aa;T2T_CP100588.2_1995620_1996606_-1-329_aa   3.66e-02   444    504   61       1     58   58     28     85   58     40   0  122  None
PI  T2T_CP100583.2_2925951_2926910_1-320_aa;T2T_CP100588.2_2027902_2028888_1-329_aa    4.14e-05   506    657  152      60    211  152     60    211  152     73   0  123  None
PI  T2T_CP100583.2_2925951_2926910_1-320_aa;T2T_CP100588.2_2027902_2028888_1-329_aa    2.81e-02     1    504  504       1     58   58      1     58   58     41   0  123  None
PI  T2T_CP100583.2_2925951_2926910_1-320_aa;T2T_CP100588.2_2078727_2079713_-1-329_aa   4.69e-05   506    657  152      60    211  152     87    238  152     73   0  122  None
PI  T2T_CP100583.2_2925951_2926910_1-320_aa;T2T_CP100588.2_2078727_2079713_-1-329_aa   3.66e-02   444    504   61       1     58   58     28     85   58     40   0  122  None
PI  T2T_CP100583.2_2925951_2926910_1-320_aa;T2T_CP100588.2_2107020_2108006_1-329_aa    3.65e-05   506    657  152      60    211  152     60    211  152     73   0  124  None
PI  T2T_CP100583.2_2925951_2926910_1-320_aa;T2T_CP100588.2_2138811_2139797_1-329_aa    4.14e-05   506    657  152      60    211  152     60    211  152     73   0  123  None
PI  T2T_CP100583.2_2925951_2926910_1-320_aa;T2T_CP100588.2_2153440_2154426_-1-329_aa   5.32e-05   506    657  152      60    211  152     87    238  152     73   0  121  None
PI  T2T_CP100583.2_2925951_2926910_1-320_aa;T2T_CP100588.2_2153440_2154426_-1-329_aa   3.90e-02   444    504   61       1     58   58     28     85   58     40   0  121  None
PI  T2T_CP100583.2_2925951_2926910_1-320_aa;T2T_CP100588.2_2167138_2168124_-1-329_aa   4.69e-05   506    657  152      60    211  152     87    238  152     73   0  122  None
PI  T2T_CP100583.2_2925951_2926910_1-320_aa;T2T_CP100588.2_2167138_2168124_-1-329_aa   3.66e-02   444    504   61       1     58   58     28     85   58     40   0  122  None
PI  T2T_CP100583.2_2925951_2926910_1-320_aa;T2T_CP100588.2_2185849_2186835_-1-329_aa   2.63e-02   579    657   79     133    211   79    160    238   79     41   0  124  None
PI  T2T_CP100583.2_2925951_2926910_1-320_aa;T2T_CP100588.2_2185849_2186835_-1-329_aa   4.82e-02   796    850   55     344    398   55    371    425   55     38   0  124  None
PI  T2T_CP100583.2_2925951_2926910_1-320_aa;T2T_CP100588.2_2204178_2205164_-1-329_aa   4.14e-05   506    657  152      60    211  152     87    238  152     73   0  123  None
PI  T2T_CP100583.2_2925951_2926910_1-320_aa;T2T_CP100588.2_2249125_2250111_1-329_aa    4.14e-05   506    657  152      60    211  152     60    211  152     73   0  123  None
PI  T2T_CP100583.2_2925951_2926910_1-320_aa;T2T_CP100588.2_2249125_2250111_1-329_aa    2.81e-02     1    504  504       1     58   58      1     58   58     41   0  123  None
PI  T2T_CP100583.2_2925951_2926910_1-320_aa;T2T_CP100588.2_2305892_2306878_1-329_aa    4.69e-05   506    657  152      60    211  152     60    211  152     73   0  122  None
PI  T2T_CP100583.2_2925951_2926910_1-320_aa;T2T_CP100588.2_2305892_2306878_1-329_aa    3.00e-02     1    504  504       1     58   58      1     58   58     41   0  122  None
PI  T2T_CP100583.2_2925951_2926910_1-320_aa;T2T_CP100588.2_2334641_2335624_-1-345_aa   4.14e-05   506    657  152      60    211  152     87    238  152     73   0  123  None
PI  T2T_CP100583.2_2925951_2926910_1-320_aa;T2T_CP100588.2_2334641_2335624_-1-345_aa   3.43e-02   444    504   61       1     58   58     28     85   58     40   0  123  None
PI  T2T_CP100583.2_2925951_2926910_1-320_aa;T2T_CP100588.2_2376351_2377337_-1-329_aa   3.21e-05   506    657  152      60    211  152     87    238  152     73   0  125  None
PI  T2T_CP100583.2_2925951_2926910_1-320_aa;T2T_CP100588.2_2376351_2377337_-1-329_aa   3.01e-02   444    504   61       1     58   58     28     85   58     40   0  125  None
PI  T2T_CP100583.2_2925951_2926910_1-320_aa;T2T_CP100588.2_2376351_2377337_-1-329_aa   4.53e-02   796    850   55     344    398   55    371    425   55     38   0  125  None
PI  T2T_CP100583.2_2925951_2926910_1-320_aa;T2T_CP100588.2_2417267_2418250_1-320_aa    7.21e-04   540    657  118      94    211  118     94    211  118     59   0  123  None
PI  T2T_CP100583.2_2925951_2926910_1-320_aa;T2T_CP100588.2_2417267_2418250_1-320_aa    2.81e-02     1    504  504       1     58   58      1     58   58     41   0  123  None
PI  T2T_CP100583.2_2925951_2926910_1-320_aa;T2T_CP100588.2_2435573_2436559_-1-329_aa   4.69e-05   506    657  152      60    211  152     87    238  152     73   0  122  None
PI  T2T_CP100583.2_2925951_2926910_1-320_aa;T2T_CP100588.2_2435573_2436559_-1-329_aa   3.66e-02   444    504   61       1     58   58     28     85   58     40   0  122  None
PI  T2T_CP100583.2_2925951_2926910_1-320_aa;T2T_CP100588.2_2454337_2455323_-1-329_aa   3.65e-05   506    657  152      60    211  152     87    238  152     73   0  124  None
PI  T2T_CP100583.2_2925951_2926910_1-320_aa;T2T_CP100588.2_2454337_2455323_-1-329_aa   3.22e-02   444    504   61       1     58   58     28     85   58     40   0  124  None
PI  T2T_CP100583.2_2925951_2926910_1-320_aa;T2T_CP100588.2_2454337_2455323_-1-329_aa   4.82e-02   796    850   55     344    398   55    371    425   55     38   0  124  None
PI  T2T_CP100583.2_2925951_2926910_1-320_aa;T2T_CP100588.2_2494873_2495859_-1-329_aa   4.69e-05   506    657  152      60    211  152     87    238  152     73   0  122  None
PI  T2T_CP100583.2_2925951_2926910_1-320_aa;T2T_CP100588.2_2494873_2495859_-1-329_aa   3.66e-02   444    504   61       1     58   58     28     85   58     40   0  122  None
PI  T2T_CP100583.2_2925951_2926910_1-320_aa;T2T_CP100588.2_2556019_2557002_1-320_aa    6.03e-05   506    657  152      60    211  152     60    211  152     73   0  120  None
PI  T2T_CP100583.2_2925951_2926910_1-320_aa;T2T_CP100588.2_2556019_2557002_1-320_aa    3.42e-02     1    504  504       1     58   58      1     58   58     41   0  120  None
PI  T2T_CP100583.2_2925951_2926910_1-320_aa;T2T_CP100588.2_2573948_2574934_-1-329_aa   4.69e-05   506    657  152      60    211  152     87    238  152     73   0  122  None
PI  T2T_CP100583.2_2925951_2926910_1-320_aa;T2T_CP100588.2_2573948_2574934_-1-329_aa   3.66e-02   444    504   61       1     58   58     28     85   58     40   0  122  None
PI  T2T_CP100583.2_2925951_2926910_1-320_aa;T2T_CP100588.2_2590840_2591826_1-329_aa    5.32e-05   506    657  152      60    211  152     60    211  152     73   0  121  None
PI  T2T_CP100583.2_2925951_2926910_1-320_aa;T2T_CP100588.2_2590840_2591826_1-329_aa    3.20e-02     1    504  504       1     58   58      1     58   58     41   0  121  None
PI  T2T_CP100583.2_2925951_2926910_1-320_aa;T2T_CP100588.2_2608844_2609830_1-329_aa    5.32e-05   506    657  152      60    211  152     60    211  152     73   0  121  None
PI  T2T_CP100583.2_2925951_2926910_1-320_aa;T2T_CP100588.2_2608844_2609830_1-329_aa    3.20e-02     1    504  504       1     58   58      1     58   58     41   0  121  None
PI  T2T_CP100583.2_2925951_2926910_1-320_aa;T2T_CP100588.2_2626640_2627626_1-329_aa    5.32e-05   506    657  152      60    211  152     60    211  152     73   0  121  None
PI  T2T_CP100583.2_2925951_2926910_1-320_aa;T2T_CP100588.2_2626640_2627626_1-329_aa    3.20e-02     1    504  504       1     58   58      1     58   58     41   0  121  None
PI  T2T_CP100583.2_2925951_2926910_1-320_aa;T2T_CP100588.2_2663568_2664554_1-329_aa    7.75e-05   506    657  152      60    211  152     60    211  152     73   0  118  None
PI  T2T_CP100583.2_2925951_2926910_1-320_aa;T2T_CP100588.2_2663568_2664554_1-329_aa    3.90e-02     1    504  504       1     58   58      1     58   58     41   0  118  None
PI  T2T_CP100583.2_2925951_2926910_1-320_aa;T2T_CP100588.2_2680504_2681490_1-329_aa    4.14e-05   506    657  152      60    211  152     60    211  152     73   0  123  None
PI  T2T_CP100583.2_2925951_2926910_1-320_aa;T2T_CP100588.2_2680504_2681490_1-329_aa    2.81e-02     1    504  504       1     58   58      1     58   58     41   0  123  None
PI  T2T_CP100583.2_2925951_2926910_1-320_aa;T2T_CP100588.2_2734732_2735718_1-329_aa    4.69e-05   506    657  152      60    211  152     60    211  152     73   0  122  None
PI  T2T_CP100583.2_2925951_2926910_1-320_aa;T2T_CP100588.2_2734732_2735718_1-329_aa    3.00e-02     1    504  504       1     58   58      1     58   58     41   0  122  None
PI  T2T_CP100583.2_2925951_2926910_1-320_aa;T2T_CP100588.2_2753021_2754007_1-329_aa    4.69e-05   506    657  152      60    211  152     60    211  152     73   0  122  None
PI  T2T_CP100583.2_2925951_2926910_1-320_aa;T2T_CP100588.2_2753021_2754007_1-329_aa    3.00e-02     1    504  504       1     58   58      1     58   58     41   0  122  None
PI  T2T_CP100583.2_2925951_2926910_1-320_aa;T2T_CP100588.2_2793478_2794464_1-329_aa    4.69e-05   506    657  152      60    211  152     60    211  152     73   0  122  None
PI  T2T_CP100583.2_2925951_2926910_1-320_aa;T2T_CP100588.2_2855829_2856815_-1-329_aa   3.89e-08   444    657  214       1    211  211     28    238  211    114   0  116  None
PI  T2T_CP100583.2_2934341_2935276_-1-294_aa;T2T_CP100583.2_2943357_2944319_1-321_aa   1.78e-10     1    748  748       1    302  302      1    302  302    190   0   88  None
PI  T2T_CP100583.2_2934341_2935276_-1-294_aa;T2T_CP100583.2_2943357_2944319_1-321_aa   2.34e-02   843    909   67     391    457   67    391    457   67     58   0   88  None
PI  T2T_CP100583.2_2934341_2935276_-1-294_aa;T2T_CP100583.2_2958235_2959188_1-318_aa   2.33e-05     1    654  654       1    208  208      1    208  208    112   0   84  None
PI  T2T_CP100583.2_2934341_2935276_-1-294_aa;T2T_CP100583.2_2967083_2968051_-1-323_aa  2.75e-06     1    640  640       1    194  194      1    194  194    107   0  100  None
PI  T2T_CP100583.2_2934341_2935276_-1-294_aa;T2T_CP100583.2_2967083_2968051_-1-323_aa  3.39e-02  1131   1195   65     667    731   65    676    740   65     49   0  100  None
PI  T2T_CP100583.2_2934341_2935276_-1-294_aa;T2T_CP100583.2_2977009_2977944_1-312_aa   7.21e-08     1    721  721       1    275  275      1    275  275    167   0   78  None
PI  T2T_CP100583.2_2934341_2935276_-1-294_aa;T2T_CP100583.2_2977009_2977944_1-312_aa   4.89e-02  1131   1207   77     667    743   77    667    743   77     59   0   78  None
PI  T2T_CP100583.2_2934341_2935276_-1-294_aa;T2T_CP100583.2_2981665_2982624_1-347_aa   1.31e-07   448    684  237       5    238  234      5    238  234    134   0   94  None
PI  T2T_CP100583.2_2934341_2935276_-1-294_aa;T2T_CP100583.2_2981665_2982624_1-347_aa   1.60e-02   843    908   66     391    456   66    391    456   66     57   0   94  None
PI  T2T_CP100583.2_2934341_2935276_-1-294_aa;T2T_CP100583.2_2992525_2993487_-1-357_aa  1.46e-10   448    709  262       5    263  259    113    371  259    156   0  107  None
PI  T2T_CP100583.2_2934341_2935276_-1-294_aa;T2T_CP100583.2_2992525_2993487_-1-357_aa  4.70e-02  1122   1177   56     658    713   56    766    821   56     44   0  107  None
PI  T2T_CP100583.2_2934341_2935276_-1-294_aa;T2T_CP100583.2_3001736_3002671_1-312_aa   1.18e-06     1    671  671       1    225  225      1    225  225    125   0   90  None
PI  T2T_CP100583.2_2934341_2935276_-1-294_aa;T2T_CP100583.2_3030636_3031595_-1-320_aa  1.71e-09     1    710  710       1    264  264      1    264  264    159   0   96  None
PI  T2T_CP100583.2_2934341_2935276_-1-294_aa;T2T_CP100583.2_3040171_3041124_1-338_aa   7.02e-07     1    710  710       1    264  264      1    264  264    159   0   73  None
PI  T2T_CP100583.2_2934341_2935276_-1-294_aa;T2T_CP100583.2_3049019_3049981_1-324_aa   1.71e-05   483    702  220      37    256  220     37    256  220    128   0   75  None
PI  T2T_CP100583.2_2934341_2935276_-1-294_aa;T2T_CP100583.2_3068440_3069423_1-328_aa   4.69e-06   529    743  215      83    297  215     83    297  215    137   0   76  None
PI  T2T_CP100583.2_2934341_2935276_-1-294_aa;T2T_CP100583.2_3076503_3077462_-1-320_aa  5.47e-05     1    633  633       1    187  187      1    187  187    102   0   87  None
PI  T2T_CP100583.2_2934341_2935276_-1-294_aa;T2T_CP100583.2_3076503_3077462_-1-320_aa  3.37e-02   635    710   76     189    264   76    189    264   76     56   0   87  None
PI  T2T_CP100583.2_2934341_2935276_-1-294_aa;T2T_CP100583.2_3085717_3086679_1-321_aa   2.83e-08     1    686  686       1    240  240      1    240  240    138   0   98  None
PI  T2T_CP100583.2_2934341_2935276_-1-294_aa;T2T_CP100583.2_3085717_3086679_1-321_aa   2.88e-02   843    902   60     391    450   60    391    450   60     51   0   98  None
PI  T2T_CP100583.2_2934341_2935276_-1-294_aa;T2T_CP100583.2_3093446_3094381_-1-312_aa  2.95e-02   490    640  151      44    194  151     44    194  151     77   0   63  None
PI  T2T_CP100583.2_2934341_2935276_-1-294_aa;T2T_CP100583.2_3102598_3103560_1-321_aa   2.61e-09   490    743  254      44    297  254     44    297  254    158   0   95  None
PI  T2T_CP100583.2_2934341_2935276_-1-294_aa;T2T_CP100583.2_3102598_3103560_1-321_aa   1.25e-02   843    909   67     391    457   67    391    457   67     58   0   95  None
PI  T2T_CP100583.2_2934341_2935276_-1-294_aa;T2T_CP100583.2_3109982_3110959_1-354_aa   2.52e-03   639    743  105     193    297  105    193    297  105     83   0   78  None
PI  T2T_CP100583.2_2934341_2935276_-1-294_aa;T2T_CP100583.2_3109982_3110959_1-354_aa   2.35e-02   503    637  135      57    191  135     57    191  135     65   0   78  None
PI  T2T_CP100583.2_2934341_2935276_-1-294_aa;T2T_CP100583.2_3116730_3117698_-1-306_aa  6.85e-08   471    722  252      25    276  252     25    276  252    148   0   88  None
PI  T2T_CP100583.2_2934341_2935276_-1-294_aa;T2T_CP100583.2_3116730_3117698_-1-306_aa  2.34e-02  1120   1195   76     656    731   76    656    731   76     58   0   88  None
PI  T2T_CP100583.2_2934341_2935276_-1-294_aa;T2T_CP100583.2_3122953_3123894_-1-328_aa  3.22e-08   448    710  263       5    264  260     47    306  260    157   0   86  None
PI  T2T_CP100583.2_2934341_2935276_-1-294_aa;T2T_CP100583.2_3133911_3134897_1-329_aa   2.40e-03   584    701  118     138    255  118    138    255  118     75   0   87  None
PI  T2T_CP100583.2_2934341_2935276_-1-294_aa;T2T_CP100583.2_3141004_3141960_-1-319_aa  8.57e-05   562    698  137     116    252  137    116    252  137     85   0  101  None
PI  T2T_CP100583.2_2934341_2935276_-1-294_aa;T2T_CP100583.2_3141004_3141960_-1-319_aa  8.53e-03  1122   1195   74     658    731   74    658    731   74     57   0  101  None
PI  T2T_CP100583.2_2934341_2935276_-1-294_aa;T2T_CP100583.2_3150693_3151652_-1-320_aa  1.78e-05     1    637  637       1    191  191      1    191  191    104   0   92  None
PI  T2T_CP100583.2_2934341_2935276_-1-294_aa;T2T_CP100583.2_3159794_3160699_1-348_aa   6.00e-08     1    743  743       1    297  297      1    297  297    188   0   70  None
PI  T2T_CP100583.2_2934341_2935276_-1-294_aa;T2T_CP100583.2_3172580_3173563_-1-345_aa  1.35e-03   456    606  151      10    160  151     88    238  151     80   0   86  None
PI  T2T_CP100583.2_2934341_2935276_-1-294_aa;T2T_CP100583.2_3172580_3173563_-1-345_aa  5.37e-03   608    710  103     162    264  103    240    342  103     70   0   86  None
PI  T2T_CP100583.2_2934341_2935276_-1-294_aa;T2T_CP100583.2_3182509_3183444_1-338_aa   2.07e-05     1    609  609       1    163  163      1    163  163     90   0  105  None
PI  T2T_CP100583.2_2934341_2935276_-1-294_aa;T2T_CP100583.2_3182509_3183444_1-338_aa   5.93e-03  1122   1195   74     658    731   74    658    731   74     57   0  105  None
PI  T2T_CP100583.2_2934341_2935276_-1-294_aa;T2T_CP100583.2_3182509_3183444_1-338_aa   2.32e-02   611    689   79     165    243   79    165    243   79     49   0  105  None
PI  T2T_CP100583.2_2934341_2935276_-1-294_aa;T2T_CP100583.2_3188737_3189696_1-320_aa   3.26e-07     1    710  710       1    264  264      1    264  264    159   0   76  None
PI  T2T_CP100583.2_2934341_2935276_-1-294_aa;T2T_CP100583.2_3188737_3189696_1-320_aa   5.96e-03   796    898  103     344    446  103    344    446  103     78   0   76  None
PI  T2T_CP100583.2_2934341_2935276_-1-294_aa;T2T_CP100583.2_3199155_3200096_1-317_aa   1.34e-02   528    654  127      82    208  127     82    208  127     62   0   88  None
PI  T2T_CP100583.2_2934341_2935276_-1-294_aa;T2T_CP100583.2_3207137_3208099_-1-324_aa  1.19e-04   555    692  138     109    246  138    109    246  138     83   0  101  None
PI  T2T_CP100583.2_2934341_2935276_-1-294_aa;T2T_CP100583.2_3207137_3208099_-1-324_aa  6.15e-03     1    553  553       1    107  107      1    107  107     59   0  101  None
PI  T2T_CP100583.2_2934341_2935276_-1-294_aa;T2T_CP100583.2_3213318_3214253_-1-312_aa  9.91e-04   803    895   93     351    443   93    351    443   93     73   0   97  None
PI  T2T_CP100583.2_2934341_2935276_-1-294_aa;T2T_CP100583.2_3213318_3214253_-1-312_aa  1.59e-03   595    701  107     149    255  107    149    255  107     70   0   97  None
PI  T2T_CP100583.2_2934341_2935276_-1-294_aa;T2T_CP100583.2_3223066_3224025_-1-320_aa  7.42e-03   474    593  120      28    147  120     28    147  120     59   0   99  None
PI  T2T_CP100583.2_2934341_2935276_-1-294_aa;T2T_CP100583.2_3223066_3224025_-1-320_aa  3.66e-02   625    695   71     179    249   71    179    249   71     49   0   99  None
PI  T2T_CP100583.2_2934341_2935276_-1-294_aa;T2T_CP100583.2_3233701_3234660_-1-320_aa  3.35e-05     1    649  649       1    203  203      1    203  203    108   0   85  None
PI  T2T_CP100583.2_2934341_2935276_-1-294_aa;T2T_CP100583.2_3233701_3234660_-1-320_aa  1.55e-02  1122   1202   81     658    738   81    658    738   81     63   0   85  None
PI  T2T_CP100583.2_2934341_2935276_-1-294_aa;T2T_CP100583.2_3243563_3244498_1-312_aa   4.60e-06   471    743  273      25    297  273     25    297  273    168   0   62  None
PI  T2T_CP100583.2_2934341_2935276_-1-294_aa;T2T_CP100583.2_3252221_3253180_-1-320_aa  3.65e-07     1    701  701       1    255  255      1    255  255    152   0   79  None
PI  T2T_CP100583.2_2934341_2935276_-1-294_aa;T2T_CP100583.2_3261440_3262384_1-395_aa   4.69e-06     1    685  685       1    239  239      1    239  239    137   0   76  None
PI  T2T_CP100583.2_2934341_2935276_-1-294_aa;T2T_CP100583.2_3261440_3262384_1-395_aa   4.68e-03   787    893  107     335    441  107    335    441  107     80   0   76  None
PI  T2T_CP100583.2_2934341_2935276_-1-294_aa;T2T_CP100583.2_3269202_3270137_-1-312_aa  8.32e-03     1    633  633       1    187  187      1    187  187    102   0   55  None
PI  T2T_CP100583.2_2934341_2935276_-1-294_aa;T2T_CP100583.2_3269202_3270137_-1-312_aa  3.55e-02   635    743  109     189    297  109    189    297  109     85   0   55  None
PI  T2T_CP100583.2_2934341_2935276_-1-294_aa;T2T_CP100583.2_3277613_3278554_1-319_aa   4.44e-08     1    743  743       1    297  297      1    297  297    188   0   71  None
PI  T2T_CP100583.2_2934341_2935276_-1-294_aa;T2T_CP100583.2_3285773_3286705_-1-312_aa  8.08e-03     1    628  628       1    182  182      1    182  182     99   0   57  None
PI  T2T_CP100583.2_2934341_2935276_-1-294_aa;T2T_CP100583.2_3290428_3291363_-1-312_aa  7.07e-08   448    721  274       5    275  271      5    275  271    165   0   79  None
PI  T2T_CP100583.2_2934341_2935276_-1-294_aa;T2T_CP100583.2_3298404_3299330_1-309_aa   3.48e-10     1    736  736       1    290  290      1    290  290    181   0   90  None
PI  T2T_CP100583.2_2934341_2935276_-1-294_aa;T2T_CP100583.2_3298404_3299330_1-309_aa   3.02e-02   846    909   64     394    457   64    394    457   64     55   0   90  None
PI  T2T_CP100583.2_2934341_2935276_-1-294_aa;T2T_CP100583.2_3308016_3308969_1-318_aa   6.94e-08     1    710  710       1    264  264      1    264  264    159   0   82  None
PI  T2T_CP100583.2_2934341_2935276_-1-294_aa;T2T_CP100583.2_3314384_3315319_-1-312_aa  1.00e-03     1    739  739       1    293  293      1    293  293    184   0   37  None
PI  T2T_CP100583.2_2934341_2935276_-1-294_aa;T2T_CP100583.2_3324474_3325436_-1-321_aa  2.64e-09     1    727  727       1    281  281      1    281  281    173   0   87  None
PI  T2T_CP100583.2_2934341_2935276_-1-294_aa;T2T_CP100583.2_3324474_3325436_-1-321_aa  1.46e-04   787    909  123     335    457  123    335    457  123     95   0   87  None
PI  T2T_CP100583.2_2934341_2935276_-1-294_aa;T2T_CP100583.2_3330736_3331677_-1-314_aa  6.85e-11     1    748  748       1    302  302      1    302  302    190   0   91  None
PI  T2T_CP100583.2_2934341_2935276_-1-294_aa;T2T_CP100583.2_3339660_3340619_1-320_aa   1.95e-07     1    710  710       1    264  264      1    264  264    159   0   78  None
PI  T2T_CP100583.2_2934341_2935276_-1-294_aa;T2T_CP100583.2_3354364_3355299_1-312_aa   2.36e-10     1    743  743       1    297  297      1    297  297    188   0   88  None
PI  T2T_CP100583.2_2934341_2935276_-1-294_aa;T2T_CP100583.2_3363383_3364342_-1-320_aa  2.33e-09   448    722  275       5    276  272      5    276  272    166   0   91  None
PI  T2T_CP100583.2_2934341_2935276_-1-294_aa;T2T_CP100583.2_3363383_3364342_-1-320_aa  2.08e-02   843    908   66     391    456   66    391    456   66     57   0   91  None
PI  T2T_CP100583.2_2934341_2935276_-1-294_aa;T2T_CP100583.2_3373349_3374260_1-309_aa   6.10e-06   504    705  202      58    259  202     58    259  202    115   0   89  None
PI  T2T_CP100583.2_2934341_2935276_-1-294_aa;T2T_CP100583.2_3379488_3380423_-1-312_aa  1.30e-03     1    739  739       1    293  293      1    293  293    184   0   36  None
PI  T2T_CP100583.2_2934341_2935276_-1-294_aa;T2T_CP100583.2_3390434_3391396_-1-321_aa  9.31e-06   503    694  192      57    248  192     57    248  192    106   0   94  None
PI  T2T_CP100583.2_2934341_2935276_-1-294_aa;T2T_CP100583.2_3401372_3402307_1-338_aa   1.46e-07     1    690  690       1    244  244      1    244  244    141   0   89  None
PI  T2T_CP100583.2_2934341_2935276_-1-294_aa;T2T_CP100583.2_3410668_3411630_-1-321_aa  1.31e-09     1    733  733       1    287  287      1    287  287    178   0   87  None
PI  T2T_CP100583.2_2934341_2935276_-1-294_aa;T2T_CP100583.2_3420669_3421631_-1-321_aa  3.73e-09     1    734  734       1    288  288      1    288  288    179   0   83  None
PI  T2T_CP100583.2_2934341_2935276_-1-294_aa;T2T_CP100583.2_3420669_3421631_-1-321_aa  2.68e-04   787    909  123     335    457  123    335    457  123     95   0   83  None
PI  T2T_CP100583.2_2934341_2935276_-1-294_aa;T2T_CP100583.2_3431418_3432377_1-320_aa   1.00e-07     1    691  691       1    245  245      1    245  245    142   0   90  None
PI  T2T_CP100583.2_2934341_2935276_-1-294_aa;T2T_CP100583.2_3431418_3432377_1-320_aa   4.01e-02   843    904   62     391    452   62    391    452   62     53   0   90  None
PI  T2T_CP100583.2_2934341_2935276_-1-294_aa;T2T_CP100583.2_3449236_3450219_1-328_aa   5.32e-09     1    722  722       1    276  276      1    276  276    168   0   87  None
PI  T2T_CP100583.2_2934341_2935276_-1-294_aa;T2T_CP100583.2_3456300_3457286_-1-320_aa  1.92e-04   586    721  136     140    275  136    143    278  136     88   0   92  None
PI  T2T_CP100583.2_2934341_2935276_-1-294_aa;T2T_CP100583.2_3456300_3457286_-1-320_aa  2.40e-03   452    581  130       6    135  130      9    138  130     71   0   92  None
PI  T2T_CP100583.2_2934341_2935276_-1-294_aa;T2T_CP100583.2_3466533_3467468_1-346_aa   1.32e-03   569    701  133     123    255  133    123    255  133     84   0   82  None
PI  T2T_CP100583.2_2934341_2935276_-1-294_aa;T2T_CP100583.2_3466533_3467468_1-346_aa   1.22e-02     1    567  567       1    121  121      1    121  121     67   0   82  None
PI  T2T_CP100583.2_2934341_2935276_-1-294_aa;T2T_CP100583.2_3488752_3489711_1-346_aa   5.05e-06   513    710  198      67    264  198     67    264  198    115   0   90  None
PI  T2T_CP100583.2_2934341_2935276_-1-294_aa;T2T_CP100583.2_3488752_3489711_1-346_aa   1.96e-02   843    909   67     391    457   67    391    457   67     58   0   90  None
PI  T2T_CP100583.2_2934341_2935276_-1-294_aa;T2T_CP100583.2_3498935_3499903_-1-323_aa  3.24e-05     1    609  609       1    163  163      1    163  163     90   0  102  None
PI  T2T_CP100583.2_2934341_2935276_-1-294_aa;T2T_CP100583.2_3498935_3499903_-1-323_aa  1.26e-03   611    710  100     165    264  100    165    264  100     68   0  102  None
PI  T2T_CP100583.2_2934341_2935276_-1-294_aa;T2T_CP100583.2_3498935_3499903_-1-323_aa  4.75e-02   949   1016   68     497    564   68    497    564   68     46   0  102  None
PI  T2T_CP100583.2_2934341_2935276_-1-294_aa;T2T_CP100583.2_3514673_3515656_1-328_aa   2.90e-06     1    669  669       1    223  223      1    223  223    123   0   87  None
PI  T2T_CP100583.2_2934341_2935276_-1-294_aa;T2T_CP100583.2_3514673_3515656_1-328_aa   1.11e-02   671    743   73     225    297   73    225    297   73     64   0   87  None
PI  T2T_CP100583.2_2934341_2935276_-1-294_aa;T2T_CP100583.2_3514673_3515656_1-328_aa   1.47e-02  1119   1199   81     655    735   81    655    735   81     62   0   87  None
PI  T2T_CP100583.2_2934341_2935276_-1-294_aa;T2T_CP100583.2_3522304_3523263_-1-320_aa  4.99e-09     1    710  710       1    264  264      1    264  264    159   0   92  None
PI  T2T_CP100583.2_2934341_2935276_-1-294_aa;T2T_CP100583.2_3522304_3523263_-1-320_aa  1.64e-02   843    909   67     391    457   67    391    457   67     58   0   92  None
PI  T2T_CP100583.2_2934341_2935276_-1-294_aa;T2T_CP100583.2_3528416_3529351_-1-312_aa  1.49e-10     1    710  710       1    264  264      1    264  264    159   0  105  None
PI  T2T_CP100583.2_2934341_2935276_-1-294_aa;T2T_CP100583.2_3537066_3537971_-1-312_aa  5.36e-06   470    687  218      24    241  218     24    241  218    120   0   86  None
PI  T2T_CP100583.2_2934341_2935276_-1-294_aa;T2T_CP100583.2_3537066_3537971_-1-312_aa  3.20e-02  1134   1207   74     670    743   74    670    743   74     57   0   86  None
PI  T2T_CP100583.2_2934341_2935276_-1-294_aa;T2T_CP100583.2_3546171_3547133_1-321_aa   2.93e-09     1    710  710       1    264  264      1    264  264    159   0   94  None
PI  T2T_CP100583.2_2934341_2935276_-1-294_aa;T2T_CP100583.2_3574461_3575444_1-328_aa   1.93e-06     1    710  710       1    264  264      1    264  264    159   0   69  None
PI  T2T_CP100583.2_2934341_2935276_-1-294_aa;T2T_CP100583.2_3578939_3579895_-1-319_aa  6.84e-04   586    722  137     140    276  137    140    276  137     89   0   82  None
PI  T2T_CP100583.2_2934341_2935276_-1-294_aa;T2T_CP100583.2_3578939_3579895_-1-319_aa  2.90e-03     1    584  584       1    138  138      1    138  138     78   0   82  None
PI  T2T_CP100583.2_2934341_2935276_-1-294_aa;T2T_CP100583.2_3578939_3579895_-1-319_aa  3.94e-02   843    909   67     391    457   67    391    457   67     58   0   82  None
PI  T2T_CP100583.2_2934341_2935276_-1-294_aa;T2T_CP100583.2_3588736_3589698_1-321_aa   8.38e-05     1    600  600       1    154  154      1    154  154     86   0  100  None
PI  T2T_CP100583.2_2934341_2935276_-1-294_aa;T2T_CP100583.2_3588736_3589698_1-321_aa   2.46e-02   650    710   61     204    264   61    204    264   61     51   0  100  None
PI  T2T_CP100583.2_2934341_2935276_-1-294_aa;T2T_CP100583.2_3597132_3598064_-1-347_aa  1.28e-08   444    710  267       1    264  264    109    372  264    158   0   89  None
PI  T2T_CP100583.2_2934341_2935276_-1-294_aa;T2T_CP100583.2_3597132_3598064_-1-347_aa  1.86e-02  1131   1207   77     667    743   77    772    848   77     59   0   89  None
PI  T2T_CP100583.2_2934341_2935276_-1-294_aa;T2T_CP100583.2_3606136_3607071_1-312_aa   1.42e-07   489    721  233      43    275  233     43    275  233    138   0   91  None
PI  T2T_CP100583.2_2934341_2935276_-1-294_aa;T2T_CP100583.2_3606136_3607071_1-312_aa   3.21e-02  1143   1207   65     679    743   65    679    743   65     54   0   91  None
PI  T2T_CP100583.2_2934341_2935276_-1-294_aa;T2T_CP100583.2_3624540_3625499_1-320_aa   1.01e-03   539    678  140      93    232  140     93    232  140     76   0   93  None
PI  T2T_CP100583.2_2934341_2935276_-1-294_aa;T2T_CP100583.2_3624540_3625499_1-320_aa   2.72e-02     1    537  537       1     91   91      1     91   91     54   0   93  None
PI  T2T_CP100583.2_2934341_2935276_-1-294_aa;T2T_CP100583.2_3636904_3637863_-1-344_aa  9.37e-06     1    654  654       1    208  208      1    208  208    112   0   89  None
PI  T2T_CP100583.2_2934341_2935276_-1-294_aa;T2T_CP100583.2_3646955_3647890_1-312_aa   4.64e-09     1    721  721       1    275  275      1    275  275    167   0   88  None
PI  T2T_CP100583.2_2934341_2935276_-1-294_aa;T2T_CP100583.2_3654932_3655891_-1-320_aa  4.85e-07     1    743  743       1    297  297      1    297  297    188   0   63  None
PI  T2T_CP100583.2_2934341_2935276_-1-294_aa;T2T_CP100583.2_3664953_3665888_-1-312_aa  2.21e-07     1    682  682       1    236  236      1    236  236    135   0   91  None
PI  T2T_CP100583.2_2934341_2935276_-1-294_aa;T2T_CP100583.2_3685397_3686356_-1-320_aa  9.60e-06     1    666  666       1    220  220      1    220  220    120   0   83  None
PI  T2T_CP100583.2_2934341_2935276_-1-294_aa;T2T_CP100583.2_3685397_3686356_-1-320_aa  4.12e-02   843    908   66     391    456   66    391    456   66     57   0   83  None
PI  T2T_CP100583.2_2934341_2935276_-1-294_aa;T2T_CP100583.2_3693498_3694433_1-312_aa   8.49e-09     1    710  710       1    264  264      1    264  264    159   0   90  None
PI  T2T_CP100583.2_2934341_2935276_-1-294_aa;T2T_CP100583.2_3701982_3702944_1-321_aa   1.82e-09     1    701  701       1    255  255      1    255  255    152   0  100  None
PI  T2T_CP100583.2_2934341_2935276_-1-294_aa;T2T_CP100583.2_3701982_3702944_1-321_aa   3.39e-02  1131   1195   65     667    731   65    670    734   65     49   0  100  None
PI  T2T_CP100583.2_2934341_2935276_-1-294_aa;T2T_CP100583.2_3708632_3709537_-1-312_aa  1.89e-07     1    722  722       1    276  276      1    276  276    168   0   74  None
PI  T2T_CP100583.2_2934341_2935276_-1-294_aa;T2T_CP100583.2_3708632_3709537_-1-312_aa  4.19e-03   787    896  110     335    444  110    335    444  110     83   0   74  None
PI  T2T_CP100583.2_2934341_2935276_-1-294_aa;T2T_CP100583.2_3718690_3719631_1-314_aa   1.01e-08     1    695  695       1    249  249      1    249  249    146   0   97  None
PI  T2T_CP100583.2_2934341_2935276_-1-294_aa;T2T_CP100583.2_3724779_3725747_1-323_aa   3.19e-04   471    626  156      25    180  156     25    180  156     77   0  101  None
PI  T2T_CP100583.2_2934341_2935276_-1-294_aa;T2T_CP100583.2_3724779_3725747_1-323_aa   7.25e-03   843    909   67     391    457   67    391    457   67     58   0  101  None
PI  T2T_CP100583.2_2934341_2935276_-1-294_aa;T2T_CP100583.2_3734915_3735877_-1-321_aa  3.24e-06   533    710  178      87    264  178     87    264  178    106   0  100  None
PI  T2T_CP100583.2_2934341_2935276_-1-294_aa;T2T_CP100583.2_3734915_3735877_-1-321_aa  2.46e-02   843    902   60     391    450   60    391    450   60     51   0  100  None
PI  T2T_CP100583.2_2934341_2935276_-1-294_aa;T2T_CP100583.2_3743742_3744710_1-323_aa   4.44e-10     1    710  710       1    264  264      1    264  264    159   0  101  None
PI  T2T_CP100583.2_2934341_2935276_-1-294_aa;T2T_CP100583.2_3743742_3744710_1-323_aa   7.25e-03   843    909   67     391    457   67    391    457   67     58   0  101  None
PI  T2T_CP100583.2_2934341_2935276_-1-294_aa;T2T_CP100583.2_3750780_3751763_-1-328_aa  5.33e-07     1    689  689       1    243  243      1    243  243    140   0   84  None
PI  T2T_CP100583.2_2934341_2935276_-1-294_aa;T2T_CP100583.2_3756354_3757334_-1-314_aa  1.22e-05   448    637  190       5    191  187      5    191  187    102   0   96  None
PI  T2T_CP100583.2_2934341_2935276_-1-294_aa;T2T_CP100583.2_3780133_3781092_-1-320_aa  6.50e-06     1    654  654       1    208  208      1    208  208    112   0   91  None
PI  T2T_CP100583.2_2934341_2935276_-1-294_aa;T2T_CP100583.2_3780133_3781092_-1-320_aa  1.80e-02   843    909   67     391    457   67    391    457   67     58   0   91  None
PI  T2T_CP100583.2_2934341_2935276_-1-294_aa;T2T_CP100583.2_3786484_3787443_-1-415_aa  4.96e-05   462    640  179      16    194  179    301    479  179     93   0   96  None
PI  T2T_CP100583.2_2934341_2935276_-1-294_aa;T2T_CP100583.2_3786484_3787443_-1-415_aa  3.75e-04   650    743   94     204    297   94    489    582   94     80   0   96  None
PI  T2T_CP100583.2_2934341_2935276_-1-294_aa;T2T_CP100583.2_3802119_3803081_1-321_aa   4.40e-05   503    694  192      57    248  192     57    248  192    106   0   85  None
PI  T2T_CP100583.2_2934341_2935276_-1-294_aa;T2T_CP100583.2_3806361_3807341_-1-322_aa  4.40e-05   503    694  192      57    248  192     57    248  192    106   0   85  None
PI  T2T_CP100583.2_2934341_2935276_-1-294_aa;T2T_CP100583.2_3814805_3815716_1-377_aa   4.12e-08     1    710  710       1    264  264      1    264  264    159   0   84  None
PI  T2T_CP100583.2_2934341_2935276_-1-294_aa;T2T_CP100583.2_3814805_3815716_1-377_aa   3.32e-02   843    909   67     391    457   67    391    457   67     58   0   84  None
PI  T2T_CP100583.2_2934341_2935276_-1-294_aa;T2T_CP100583.2_3820003_3820959_-1-319_aa  1.87e-05   503    694  192      57    248  192     57    248  192    106   0   90  None
PI  T2T_CP100583.2_2934341_2935276_-1-294_aa;T2T_CP100583.2_3820003_3820959_-1-319_aa  9.21e-05   787    909  123     335    457  123    335    457  123     95   0   90  None
PI  T2T_CP100583.2_2934341_2935276_-1-294_aa;T2T_CP100583.2_3830515_3831498_1-328_aa   9.17e-08     1    690  690       1    244  244      1    244  244    141   0   91  None
PI  T2T_CP100583.2_2934341_2935276_-1-294_aa;T2T_CP100583.2_3830515_3831498_1-328_aa   2.31e-03  1131   1220   90     667    756   90    667    756   90     72   0   91  None
PI  T2T_CP100583.2_2934341_2935276_-1-294_aa;T2T_CP100583.2_3852253_3853215_-1-321_aa  7.67e-04   595    710  116     149    264  116    149    264  116     77   0   94  None
PI  T2T_CP100583.2_2934341_2935276_-1-294_aa;T2T_CP100583.2_3852253_3853215_-1-321_aa  4.56e-02   487    583   97      41    137   97     41    137   97     50   0   94  None
PI  T2T_CP100583.2_2934341_2935276_-1-294_aa;T2T_CP100583.2_3862689_3863675_1-356_aa   1.51e-05     1    667  667       1    221  221      1    221  221    121   0   80  None
PI  T2T_CP100583.2_2934341_2935276_-1-294_aa;T2T_CP100583.2_3869561_3870544_-1-328_aa  1.78e-05     1    637  637       1    191  191      1    191  191    104   0   92  None
PI  T2T_CP100583.2_2934341_2935276_-1-294_aa;T2T_CP100583.2_3880402_3881361_1-323_aa   1.94e-06   489    701  213      43    255  213     43    255  213    123   0   89  None
PI  T2T_CP100583.2_2934341_2935276_-1-294_aa;T2T_CP100583.2_3880402_3881361_1-323_aa   2.14e-02   843    909   67     391    457   67    391    457   67     58   0   89  None
PI  T2T_CP100583.2_2934341_2935276_-1-294_aa;T2T_CP100583.2_3915182_3916138_1-319_aa   1.70e-04     1    600  600       1    154  154      1    154  154     86   0   95  None
PI  T2T_CP100583.2_2934341_2935276_-1-294_aa;T2T_CP100583.2_3922269_3923252_-1-328_aa  8.50e-09     1    701  701       1    255  255      1    255  255    152   0   94  None
PI  T2T_CP100583.2_2934341_2935276_-1-294_aa;T2T_CP100583.2_3938265_3939221_1-319_aa   7.99e-06     1    640  640       1    194  194      1    194  194    107   0   94  None
PI  T2T_CP100583.2_2934341_2935276_-1-294_aa;T2T_CP100583.2_3938265_3939221_1-319_aa   1.60e-02  1122   1195   74     658    731   74    655    728   74     57   0   94  None
PI  T2T_CP100583.2_2934341_2935276_-1-294_aa;T2T_CP100583.2_3948512_3949522_1-337_aa   3.72e-10     1    721  721       1    275  275      1    275  275    167   0   97  None
PI  T2T_CP100583.2_2934341_2935276_-1-294_aa;T2T_CP100583.2_3953966_3954925_1-320_aa   7.27e-05     1    600  600       1    154  154      1    154  154     86   0  101  None
PI  T2T_CP100583.2_2934341_2935276_-1-294_aa;T2T_CP100583.2_3953966_3954925_1-320_aa   2.30e-03   602    701  100     156    255  100    156    255  100     65   0  101  None
PI  T2T_CP100583.2_2934341_2935276_-1-294_aa;T2T_CP100583.2_3963189_3964151_-1-321_aa  3.61e-11     1    748  748       1    302  302      1    302  302    190   0   93  None
PI  T2T_CP100583.2_2934341_2935276_-1-294_aa;T2T_CP100583.2_3972714_3973673_-1-320_aa  1.35e-05     1    640  640       1    194  194      1    194  194    107   0   91  None
PI  T2T_CP100583.2_2934341_2935276_-1-294_aa;T2T_CP100583.2_3982024_3982986_1-321_aa   3.33e-05     1    654  654       1    208  208      1    208  208    112   0   82  None
PI  T2T_CP100583.2_2934341_2935276_-1-294_aa;T2T_CP100583.2_3986836_3987792_-1-319_aa  1.47e-08   448    710  263       5    264  260      5    264  260    157   0   89  None
PI  T2T_CP100583.2_2934341_2935276_-1-294_aa;T2T_CP100583.2_3996141_3997070_1-326_aa   6.51e-09     1    710  710       1    264  264      1    264  264    159   0   91  None
PI  T2T_CP100583.2_2934341_2935276_-1-294_aa;T2T_CP100583.2_3996141_3997070_1-326_aa   1.80e-02   843    909   67     391    457   67    391    457   67     58   0   91  None
PI  T2T_CP100583.2_2934341_2935276_-1-294_aa;T2T_CP100583.2_4003600_4004562_-1-321_aa  1.13e-09     1    743  743       1    297  297      1    297  297    188   0   83  None
PI  T2T_CP100583.2_2934341_2935276_-1-294_aa;T2T_CP100583.2_4003600_4004562_-1-321_aa  6.51e-03  1131   1219   89     667    755   89    670    758   89     71   0   83  None
PI  T2T_CP100583.2_2934341_2935276_-1-294_aa;T2T_CP100583.2_4013574_4014533_1-344_aa   1.47e-08   448    710  263       5    264  260      5    264  260    157   0   89  None
PI  T2T_CP100583.2_2934341_2935276_-1-294_aa;T2T_CP100583.2_4022531_4023496_1-322_aa   1.88e-08     1    710  710       1    264  264      1    264  264    159   0   87  None
PI  T2T_CP100583.2_2934341_2935276_-1-294_aa;T2T_CP100583.2_4026616_4027551_-1-312_aa  1.47e-09   448    743  296       5    297  293      5    297  293    186   0   83  None
PI  T2T_CP100583.2_2934341_2935276_-1-294_aa;T2T_CP100583.2_4045332_4046291_-1-320_aa  3.90e-03   471    615  145      25    169  145     25    169  145     74   0   84  None
PI  T2T_CP100583.2_2934341_2935276_-1-294_aa;T2T_CP100583.2_4045332_4046291_-1-320_aa  3.90e-03   657    743   87     211    297   87    211    297   87     74   0   84  None
PI  T2T_CP100583.2_2934341_2935276_-1-294_aa;T2T_CP100583.2_4054756_4055691_1-312_aa   7.17e-07     1    674  674       1    228  228      1    228  228    127   0   91  None
PI  T2T_CP100583.2_2934341_2935276_-1-294_aa;T2T_CP100583.2_4063257_4064036_-1-310_aa  1.91e-08   471    710  240      25    264  240     25    264  240    139   0   99  None
PI  T2T_CP100583.2_2934341_2935276_-1-294_aa;T2T_CP100583.2_4063257_4064036_-1-310_aa  1.02e-02  1122   1195   74     658    731   74    661    734   74     57   0   99  None
PI  T2T_CP100583.2_2934341_2935276_-1-294_aa;T2T_CP100583.2_4072058_4073017_1-347_aa   4.99e-09     1    710  710       1    264  264      1    264  264    159   0   92  None
PI  T2T_CP100583.2_2934341_2935276_-1-294_aa;T2T_CP100583.2_4081852_4082841_1-353_aa   7.49e-03   464    583  120      18    137  120     18    137  120     62   0   94  None
PI  T2T_CP100583.2_2934341_2935276_-1-294_aa;T2T_CP100583.2_4081852_4082841_1-353_aa   1.37e-02   600    692   93     154    246   93    154    246   93     58   0   94  None
PI  T2T_CP100583.2_2934341_2935276_-1-294_aa;T2T_CP100583.2_4090488_4091423_-1-338_aa  6.35e-07   448    669  222       5    223  219     83    301  219    121   0   96  None
PI  T2T_CP100583.2_2934341_2935276_-1-294_aa;T2T_CP100583.2_4100517_4101443_1-309_aa   8.96e-06   501    710  210      55    264  210     55    264  210    122   0   82  None
PI  T2T_CP100583.2_2934341_2935276_-1-294_aa;T2T_CP100583.2_4100517_4101443_1-309_aa   4.48e-02  1122   1195   74     658    731   74    658    731   74     57   0   82  None
PI  T2T_CP100583.2_2934341_2935276_-1-294_aa;T2T_CP100583.2_4109836_4110804_-1-323_aa  1.92e-08   471    701  231      25    255  231     25    255  231    132   0  104  None
PI  T2T_CP100583.2_2934341_2935276_-1-294_aa;T2T_CP100583.2_4109836_4110804_-1-323_aa  2.50e-02  1131   1195   65     667    731   65    676    740   65     49   0  104  None
PI  T2T_CP100583.2_2934341_2935276_-1-294_aa;T2T_CP100583.2_4121074_4122024_1-317_aa   3.09e-07   489    696  208      43    250  208     43    250  208    118   0  102  None
PI  T2T_CP100583.2_2934341_2935276_-1-294_aa;T2T_CP100583.2_4121074_4122024_1-317_aa   7.79e-03  1122   1195   74     658    731   74    652    725   74     57   0  102  None
PI  T2T_CP100583.2_2934341_2935276_-1-294_aa;T2T_CP100583.2_4128053_4129024_-1-324_aa  4.42e-10     1    743  743       1    297  297      1    297  297    188   0   86  None
PI  T2T_CP100583.2_2934341_2935276_-1-294_aa;T2T_CP100583.2_4136321_4137271_1-344_aa   5.73e-08   503    701  199      57    255  199     57    255  199    113   0  115  None
PI  T2T_CP100583.2_2934341_2935276_-1-294_aa;T2T_CP100583.2_4136321_4137271_1-344_aa   2.71e-02  1143   1195   53     679    731   53    682    734   53     44   0  115  None
PI  T2T_CP100583.2_2934341_2935276_-1-294_aa;T2T_CP100583.2_4143146_4144129_-1-328_aa  1.54e-09     1    743  743       1    297  297      1    297  297    188   0   82  None
PI  T2T_CP100583.2_2934341_2935276_-1-294_aa;T2T_CP100583.2_4149968_4150924_-1-319_aa  4.59e-10   453    710  258       7    264  258      7    264  258    154   0  104  None
PI  T2T_CP100583.2_2934341_2935276_-1-294_aa;T2T_CP100583.2_4159842_4160777_1-312_aa   4.05e-04     1    613  613       1    167  167      1    167  167     93   0   82  None
PI  T2T_CP100583.2_2934341_2935276_-1-294_aa;T2T_CP100583.2_4159842_4160777_1-312_aa   1.59e-02   615    710   96     169    264   96    169    264   96     65   0   82  None
PI  T2T_CP100583.2_2934341_2935276_-1-294_aa;T2T_CP100583.2_4159842_4160777_1-312_aa   4.48e-02   843    908   66     391    456   66    391    456   66     57   0   82  None
PI  T2T_CP100583.2_2934341_2935276_-1-294_aa;T2T_CP100583.2_4168253_4169215_-1-321_aa  1.27e-06     1    693  693       1    247  247      1    247  247    144   0   78  None
PI  T2T_CP100583.2_2934341_2935276_-1-294_aa;T2T_CP100583.2_4179011_4179970_1-320_aa   1.01e-03     1    600  600       1    154  154      1    154  154     86   0   82  None
PI  T2T_CP100583.2_2934341_2935276_-1-294_aa;T2T_CP100583.2_4203667_4204629_-1-321_aa  9.99e-05     1    629  629       1    183  183      1    183  183    100   0   85  None
PI  T2T_CP100583.2_2934341_2935276_-1-294_aa;T2T_CP100583.2_4203667_4204629_-1-321_aa  3.04e-02   843    909   67     391    457   67    391    457   67     58   0   85  None
PI  T2T_CP100583.2_2934341_2935276_-1-294_aa;T2T_CP100583.2_4203667_4204629_-1-321_aa  4.55e-02   766    841   76     314    389   76    314    389   76     55   0   85  None
PI  T2T_CP100583.2_2934341_2935276_-1-294_aa;T2T_CP100583.2_4214537_4215499_1-321_aa   1.51e-07     1    710  710       1    264  264      1    264  264    159   0   79  None
PI  T2T_CP100583.2_2934341_2935276_-1-294_aa;T2T_CP100583.2_4222768_4223703_-1-312_aa  5.22e-03     1    710  710       1    264  264      1    264  264    159   0   36  None
PI  T2T_CP100583.2_2934341_2935276_-1-294_aa;T2T_CP100583.2_4232414_4233373_-1-320_aa  1.37e-03   514    670  157      68    224  157     68    224  157     79   0   87  None
PI  T2T_CP100583.2_2934341_2935276_-1-294_aa;T2T_CP100583.2_4232414_4233373_-1-320_aa  1.94e-02   831    902   72     379    450   72    379    450   72     60   0   87  None
PI  T2T_CP100583.2_2934341_2935276_-1-294_aa;T2T_CP100583.2_4240772_4241734_1-321_aa   4.19e-09   448    701  254       5    255  251      5    255  251    150   0   98  None
PI  T2T_CP100583.2_2934341_2935276_-1-294_aa;T2T_CP100583.2_4240772_4241734_1-321_aa   9.55e-03   843    909   67     391    457   67    391    457   67     58   0   98  None
PI  T2T_CP100583.2_2934341_2935276_-1-294_aa;T2T_CP100583.2_4251128_4252063_1-312_aa   1.90e-11     1    748  748       1    302  302      1    302  302    190   0   95  None
PI  T2T_CP100583.2_2934341_2935276_-1-294_aa;T2T_CP100583.2_4251128_4252063_1-312_aa   1.25e-02   843    909   67     391    457   67    391    457   67     58   0   95  None
PI  T2T_CP100583.2_2934341_2935276_-1-294_aa;T2T_CP100583.2_4259192_4260175_1-328_aa   2.42e-08     1    743  743       1    297  297      1    297  297    188   0   73  None
PI  T2T_CP100583.2_2934341_2935276_-1-294_aa;T2T_CP100583.2_4259192_4260175_1-328_aa   1.70e-02  1131   1220   90     667    756   90    667    756   90     72   0   73  None
PI  T2T_CP100583.2_2934341_2935276_-1-294_aa;T2T_CP100583.2_4266582_4267538_-1-319_aa  9.25e-05     1    607  607       1    161  161      1    161  161     89   0   96  None
PI  T2T_CP100583.2_2934341_2935276_-1-294_aa;T2T_CP100583.2_4266582_4267538_-1-319_aa  2.48e-02   843    904   62     391    452   62    391    452   62     53   0   96  None
PI  T2T_CP100583.2_2934341_2935276_-1-294_aa;T2T_CP100583.2_4266582_4267538_-1-319_aa  3.37e-02   609    690   82     163    244   82    163    244   82     51   0   96  None
PI  T2T_CP100583.2_2934341_2935276_-1-294_aa;T2T_CP100583.2_4281875_4282837_-1-321_aa  8.68e-04     1    583  583       1    137  137      1    137  137     77   0   93  None
PI  T2T_CP100583.2_2934341_2935276_-1-294_aa;T2T_CP100583.2_4281875_4282837_-1-321_aa  8.68e-04   595    710  116     149    264  116    149    264  116     77   0   93  None
PI  T2T_CP100583.2_2934341_2935276_-1-294_aa;T2T_CP100583.2_4292414_4293397_1-328_aa   1.77e-06   503    743  241      57    297  241     57    297  241    149   0   74  None
PI  T2T_CP100583.2_2934341_2935276_-1-294_aa;T2T_CP100583.2_4299070_4300005_-1-338_aa  2.43e-02   448    609  162       5    163  159     83    241  159     88   0   56  None
PI  T2T_CP100583.2_2934341_2935276_-1-294_aa;T2T_CP100583.2_4307587_4308540_1-318_aa   2.09e-09     1    743  743       1    297  297      1    297  297    188   0   81  None
PI  T2T_CP100583.2_2934341_2935276_-1-294_aa;T2T_CP100583.2_4314660_4315622_-1-324_aa  1.37e-04   555    692  138     109    246  138    109    246  138     83   0  100  None
PI  T2T_CP100583.2_2934341_2935276_-1-294_aa;T2T_CP100583.2_4314660_4315622_-1-324_aa  6.76e-03     1    553  553       1    107  107      1    107  107     59   0  100  None
PI  T2T_CP100583.2_2934341_2935276_-1-294_aa;T2T_CP100583.2_4320841_4321776_-1-312_aa  1.78e-03   595    701  107     149    255  107    149    255  107     70   0   96  None
PI  T2T_CP100583.2_2934341_2935276_-1-294_aa;T2T_CP100583.2_4320841_4321776_-1-312_aa  2.48e-02   488    593  106      42    147  106     42    147  106     53   0   96  None
PI  T2T_CP100583.2_2934341_2935276_-1-294_aa;T2T_CP100583.2_4330698_4331657_-1-320_aa  2.86e-09     1    736  736       1    290  290      1    290  290    181   0   83  None
PI  T2T_CP100583.2_2934341_2935276_-1-294_aa;T2T_CP100583.2_4337071_4338006_-1-312_aa  2.46e-06   489    694  206      43    248  206     43    248  206    116   0   93  None
PI  T2T_CP100583.2_2934341_2935276_-1-294_aa;T2T_CP100583.2_4346438_4347400_-1-321_aa  4.42e-10     1    743  743       1    297  297      1    297  297    188   0   86  None
PI  T2T_CP100583.2_2934341_2935276_-1-294_aa;T2T_CP100583.2_4363814_4364773_-1-401_aa  3.26e-05   444    668  225       1    222  222    244    465  222    121   0   76  None
PI  T2T_CP100583.2_2934341_2935276_-1-294_aa;T2T_CP100583.2_4373652_4374587_-1-312_aa  1.10e-05     1    721  721       1    275  275      1    275  275    167   0   59  None
PI  T2T_CP100583.2_2934341_2935276_-1-294_aa;T2T_CP100583.2_4373652_4374587_-1-312_aa  3.17e-02  1131   1229   99     667    765   99    667    765   99     81   0   59  None
PI  T2T_CP100583.2_2934341_2935276_-1-294_aa;T2T_CP100583.2_4383801_4384772_1-324_aa   6.04e-10     1    743  743       1    297  297      1    297  297    188   0   85  None
PI  T2T_CP100583.2_2934341_2935276_-1-294_aa;T2T_CP100583.2_4390741_4391715_-1-319_aa  5.35e-05   602    743  142     156    297  142    156    297  142    101   0   88  None
PI  T2T_CP100583.2_2934341_2935276_-1-294_aa;T2T_CP100583.2_4390741_4391715_-1-319_aa  5.73e-03     1    568  568       1    122  122      1    122  122     68   0   88  None
PI  T2T_CP100583.2_2934341_2935276_-1-294_aa;T2T_CP100583.2_4400374_4401333_-1-320_aa  4.68e-03   650    743   94     204    297   94    204    297   94     80   0   76  None
PI  T2T_CP100583.2_2934341_2935276_-1-294_aa;T2T_CP100583.2_4409358_4410293_1-312_aa   8.49e-09     1    710  710       1    264  264      1    264  264    159   0   90  None
PI  T2T_CP100583.2_2934341_2935276_-1-294_aa;T2T_CP100583.2_4409358_4410293_1-312_aa   3.33e-05   775    904  130     323    452  130    323    452  130    102   0   90  None
PI  T2T_CP100583.2_2934341_2935276_-1-294_aa;T2T_CP100583.2_4414824_4415783_1-320_aa   1.90e-08     1    691  691       1    245  245      1    245  245    142   0   97  None
PI  T2T_CP100583.2_2934341_2935276_-1-294_aa;T2T_CP100583.2_4414824_4415783_1-320_aa   4.24e-02  1131   1195   65     667    731   65    667    731   65     49   0   97  None
PI  T2T_CP100583.2_2934341_2935276_-1-294_aa;T2T_CP100583.2_4421031_4421984_1-308_aa   7.77e-07   502    710  209      56    264  209     56    264  209    121   0   95  None
PI  T2T_CP100583.2_2934341_2935276_-1-294_aa;T2T_CP100583.2_4427682_4428653_-1-324_aa  3.17e-08     1    710  710       1    264  264      1    264  264    159   0   85  None
PI  T2T_CP100583.2_2934341_2935276_-1-294_aa;T2T_CP100583.2_4436715_4437650_1-312_aa   3.03e-05   448    640  193       5    194  190      5    194  190    105   0   88  None
PI  T2T_CP100583.2_2934341_2935276_-1-294_aa;T2T_CP100583.2_4436715_4437650_1-312_aa   2.04e-02  1131   1207   77     667    743   77    667    743   77     59   0   88  None
PI  T2T_CP100583.2_2934341_2935276_-1-294_aa;T2T_CP100583.2_4446784_4447743_-1-347_aa  1.08e-09   448    743  296       5    297  293     86    378  293    186   0   84  None
PI  T2T_CP100583.2_2934341_2935276_-1-294_aa;T2T_CP100583.2_4456211_4457146_1-348_aa   1.68e-03   656    743   88     210    297   88    210    297   88     75   0   90  None
PI  T2T_CP100583.2_2934341_2935276_-1-294_aa;T2T_CP100583.2_4456211_4457146_1-348_aa   1.47e-02   471    592  122      25    146  122     25    146  122     60   0   90  None
PI  T2T_CP100583.2_2934341_2935276_-1-294_aa;T2T_CP100583.2_4460863_4461822_1-347_aa   4.99e-09     1    710  710       1    264  264      1    264  264    159   0   92  None
PI  T2T_CP100583.2_2934341_2935276_-1-294_aa;T2T_CP100583.2_4460863_4461822_1-347_aa   1.90e-02   843    908   66     391    456   66    391    456   66     57   0   92  None
PI  T2T_CP100583.2_2934341_2935276_-1-294_aa;T2T_CP100583.2_4467031_4467993_1-321_aa   4.10e-11   449    743  295       6    297  292      6    297  292    185   0   95  None
PI  T2T_CP100583.2_2934341_2935276_-1-294_aa;T2T_CP100583.2_4467031_4467993_1-321_aa   1.25e-02   843    909   67     391    457   67    391    457   67     58   0   95  None
PI  T2T_CP100583.2_2934341_2935276_-1-294_aa;T2T_CP100583.2_4474718_4475653_-1-312_aa  3.64e-09     1    732  732       1    286  286      1    286  286    177   0   84  None
PI  T2T_CP100583.2_2934341_2935276_-1-294_aa;T2T_CP100583.2_4484528_4485478_1-312_aa   9.82e-09     1    709  709       1    263  263      1    263  263    158   0   90  None
PI  T2T_CP100583.2_2934341_2935276_-1-294_aa;T2T_CP100583.2_4502179_4503114_1-312_aa   8.25e-10     1    743  743       1    297  297      1    297  297    188   0   84  None
PI  T2T_CP100583.2_2934341_2935276_-1-294_aa;T2T_CP100583.2_4502179_4503114_1-312_aa   2.54e-02   780    858   79     328    406   79    328    406   79     60   0   84  None
PI  T2T_CP100583.2_2934341_2935276_-1-294_aa;T2T_CP100583.2_4508475_4509437_-1-321_aa  2.28e-05   556    710  155     110    264  155    110    264  155     98   0   96  None
PI  T2T_CP100583.2_2934341_2935276_-1-294_aa;T2T_CP100583.2_4508475_4509437_-1-321_aa  6.99e-04   816    908   93     364    456   93    364    456   93     76   0   96  None
PI  T2T_CP100583.2_2934341_2935276_-1-294_aa;T2T_CP100583.2_4508475_4509437_-1-321_aa  8.40e-03     1    554  554       1    108  108      1    108  108     60   0   96  None
PI  T2T_CP100583.2_2934341_2935276_-1-294_aa;T2T_CP100583.2_4538767_4539750_-1-354_aa  5.66e-04   448    593  146       5    147  143     83    225  143     79   0   94  None
PI  T2T_CP100583.2_2934341_2935276_-1-294_aa;T2T_CP100583.2_4538767_4539750_-1-354_aa  7.67e-04   595    710  116     149    264  116    227    342  116     77   0   94  None
PI  T2T_CP100583.2_2934341_2935276_-1-294_aa;T2T_CP100583.2_4538767_4539750_-1-354_aa  6.44e-03   843    916   74     391    464   74    469    542   74     63   0   94  None
PI  T2T_CP100583.2_2934341_2935276_-1-294_aa;T2T_CP100583.2_4547303_4548286_1-328_aa   8.06e-04     1    630  630       1    184  184      1    184  184    101   0   71  None
PI  T2T_CP100583.2_2934341_2935276_-1-294_aa;T2T_CP100583.2_4553896_4554852_-1-345_aa  5.27e-10   444    748  305       1    302  302     79    380  302    189   0   85  None
PI  T2T_CP100583.2_2934341_2935276_-1-294_aa;T2T_CP100583.2_4563625_4564593_1-325_aa   7.20e-10     1    731  731       1    285  285      1    285  285    176   0   90  None
PI  T2T_CP100583.2_2934341_2935276_-1-294_aa;T2T_CP100583.2_4569555_4570514_-1-320_aa  1.77e-07   457    710  254      11    264  254     11    264  254    150   0   83  None
PI  T2T_CP100583.2_2934341_2935276_-1-294_aa;T2T_CP100583.2_4579564_4580523_1-347_aa   3.62e-06   458    667  210      12    221  210     12    221  210    111   0   95  None
PI  T2T_CP100583.2_2934341_2935276_-1-294_aa;T2T_CP100583.2_4579564_4580523_1-347_aa   1.46e-02   843    908   66     391    456   66    391    456   66     57   0   95  None
PI  T2T_CP100583.2_2934341_2935276_-1-294_aa;T2T_CP100583.2_4585804_4586757_1-318_aa   1.54e-09     1    743  743       1    297  297      1    297  297    188   0   82  None
PI  T2T_CP100583.2_2934341_2935276_-1-294_aa;T2T_CP100583.2_4591884_4592828_-1-315_aa  1.97e-03   488    736  249      42    290  249     51    299  249    153   0   42  None
PI  T2T_CP100583.2_2934341_2935276_-1-294_aa;T2T_CP100583.2_4601183_4602118_1-346_aa   1.51e-07   448    710  263       5    264  260      5    264  260    157   0   80  None
PI  T2T_CP100583.2_2934341_2935276_-1-294_aa;T2T_CP100583.2_4601183_4602118_1-346_aa   4.67e-02   843    909   67     391    457   67    391    457   67     58   0   80  None
PI  T2T_CP100583.2_2934341_2935276_-1-294_aa;T2T_CP100583.2_4606714_4607673_1-320_aa   1.17e-07     1    710  710       1    264  264      1    264  264    159   0   80  None
PI  T2T_CP100583.2_2934341_2935276_-1-294_aa;T2T_CP100583.2_4606714_4607673_1-320_aa   4.67e-02   843    909   67     391    457   67    391    457   67     58   0   80  None
PI  T2T_CP100583.2_2934341_2935276_-1-294_aa;T2T_CP100583.2_4617400_4618335_1-338_aa   4.76e-07     1    697  697       1    251  251      1    251  251    148   0   80  None
PI  T2T_CP100583.2_2934341_2935276_-1-294_aa;T2T_CP100583.2_4625219_4626178_-1-320_aa  1.17e-06     1    710  710       1    264  264      1    264  264    159   0   71  None
PI  T2T_CP100583.2_2934341_2935276_-1-294_aa;T2T_CP100583.2_4633720_4634679_1-320_aa   1.72e-07     1    711  711       1    265  265      1    265  265    160   0   78  None
PI  T2T_CP100583.2_2934341_2935276_-1-294_aa;T2T_CP100583.2_4640550_4641485_-1-312_aa  9.77e-08     1    736  736       1    290  290      1    290  290    181   0   71  None
PI  T2T_CP100583.2_2934341_2935276_-1-294_aa;T2T_CP100583.2_4657837_4658820_-1-328_aa  4.22e-07     1    710  710       1    264  264      1    264  264    159   0   75  None
PI  T2T_CP100583.2_2934341_2935276_-1-294_aa;T2T_CP100583.2_4662688_4663647_-1-320_aa  8.99e-08     1    710  710       1    264  264      1    264  264    159   0   81  None
PI  T2T_CP100583.2_2934341_2935276_-1-294_aa;T2T_CP100583.2_4672342_4673283_1-314_aa   2.93e-09     1    710  710       1    264  264      1    264  264    159   0   94  None
PI  T2T_CP100583.2_2934341_2935276_-1-294_aa;T2T_CP100583.2_4678573_4679556_1-328_aa   1.17e-07     1    710  710       1    264  264      1    264  264    159   0   80  None
PI  T2T_CP100583.2_2934341_2935276_-1-294_aa;T2T_CP100583.2_4678573_4679556_1-328_aa   4.67e-02   843    909   67     391    457   67    391    457   67     58   0   80  None
PI  T2T_CP100583.2_2934341_2935276_-1-294_aa;T2T_CP100583.2_4685155_4686090_-1-312_aa  8.53e-06     1    721  721       1    275  275      1    275  275    167   0   60  None
PI  T2T_CP100583.2_2934341_2935276_-1-294_aa;T2T_CP100583.2_4685155_4686090_-1-312_aa  2.82e-02  1131   1229   99     667    765   99    667    765   99     81   0   60  None
PI  T2T_CP100583.2_2934341_2935276_-1-294_aa;T2T_CP100583.2_4692503_4693279_-1-308_aa  1.84e-04   598    743  146     152    297  146    152    297  146    104   0   78  None
PI  T2T_CP100583.2_2934341_2935276_-1-294_aa;T2T_CP100583.2_4692503_4693279_-1-308_aa  3.23e-03     1    593  593       1    147  147      1    147  147     81   0   78  None
PI  T2T_CP100583.2_2934341_2935276_-1-294_aa;T2T_CP100583.2_4692503_4693279_-1-308_aa  3.00e-02  1122   1202   81     658    738   81    658    738   81     63   0   78  None
PI  T2T_CP100583.2_2934341_2935276_-1-294_aa;T2T_CP100583.2_4702828_4703790_1-321_aa   5.32e-07   471    701  231      25    255  231     25    255  231    132   0   89  None
PI  T2T_CP100583.2_2934341_2935276_-1-294_aa;T2T_CP100583.2_4702828_4703790_1-321_aa   2.14e-02   843    909   67     391    457   67    391    457   67     58   0   89  None
PI  T2T_CP100583.2_2934341_2935276_-1-294_aa;T2T_CP100583.2_4713254_4714159_1-348_aa   8.50e-09     1    701  701       1    255  255      1    255  255    152   0   94  None
PI  T2T_CP100583.2_2934341_2935276_-1-294_aa;T2T_CP100583.2_4721552_4722523_-1-324_aa  2.22e-04     1    612  612       1    166  166      1    166  166     92   0   87  None
PI  T2T_CP100583.2_2934341_2935276_-1-294_aa;T2T_CP100583.2_4721552_4722523_-1-324_aa  8.42e-03   614    710   97     168    264   97    168    264   97     66   0   87  None
PI  T2T_CP100583.2_2934341_2935276_-1-294_aa;T2T_CP100583.2_4721552_4722523_-1-324_aa  2.94e-02  1122   1195   74     658    731   74    658    731   74     57   0   87  None
PI  T2T_CP100583.2_2934341_2935276_-1-294_aa;T2T_CP100583.2_4731439_4732365_1-309_aa   1.14e-08   448    710  263       5    264  260      5    264  260    157   0   90  None
PI  T2T_CP100583.2_2934341_2935276_-1-294_aa;T2T_CP100583.2_4731439_4732365_1-309_aa   1.96e-02   843    909   67     391    457   67    391    457   67     58   0   90  None
PI  T2T_CP100583.2_2934341_2935276_-1-294_aa;T2T_CP100583.2_4737491_4738426_-1-312_aa  8.06e-07     1    721  721       1    275  275      1    275  275    167   0   69  None
PI  T2T_CP100583.2_2934341_2935276_-1-294_aa;T2T_CP100583.2_4758939_4759922_1-328_aa   4.51e-04     1    609  609       1    163  163      1    163  163     90   0   84  None
PI  T2T_CP100583.2_2934341_2935276_-1-294_aa;T2T_CP100583.2_4758939_4759922_1-328_aa   2.54e-02   629    710   82     183    264   82    183    264   82     60   0   84  None
PI  T2T_CP100583.2_2934341_2935276_-1-294_aa;T2T_CP100583.2_4765933_4766901_-1-323_aa  9.37e-06     1    654  654       1    208  208      1    208  208    112   0   89  None
PI  T2T_CP100583.2_2934341_2935276_-1-294_aa;T2T_CP100583.2_4765933_4766901_-1-323_aa  2.47e-02   843    908   66     391    456   66    391    456   66     57   0   89  None
PI  T2T_CP100583.2_2934341_2935276_-1-294_aa;T2T_CP100583.2_4765933_4766901_-1-323_aa  3.28e-02   656    722   67     210    276   67    210    276   67     55   0   89  None
PI  T2T_CP100583.2_2934341_2935276_-1-294_aa;T2T_CP100583.2_4784932_4785867_-1-312_aa  4.76e-04     1    593  593       1    147  147      1    147  147     81   0   93  None
PI  T2T_CP100583.2_2934341_2935276_-1-294_aa;T2T_CP100583.2_4784932_4785867_-1-312_aa  8.68e-04   595    710  116     149    264  116    149    264  116     77   0   93  None
PI  T2T_CP100583.2_2934341_2935276_-1-294_aa;T2T_CP100583.2_4784932_4785867_-1-312_aa  1.74e-02   843    908   66     391    456   66    391    456   66     57   0   93  None
PI  T2T_CP100583.2_2934341_2935276_-1-294_aa;T2T_CP100583.2_4794240_4795175_1-312_aa   3.80e-05   586    748  163     140    302  163    140    302  163    111   0   82  None
PI  T2T_CP100583.2_2934341_2935276_-1-294_aa;T2T_CP100583.2_4794240_4795175_1-312_aa   2.90e-03     1    584  584       1    138  138      1    138  138     78   0   82  None
PI  T2T_CP100583.2_2934341_2935276_-1-294_aa;T2T_CP100583.2_4801213_4802175_-1-321_aa  1.86e-05     1    653  653       1    207  207      1    207  207    111   0   86  None
PI  T2T_CP100583.2_2934341_2935276_-1-294_aa;T2T_CP100583.2_4801213_4802175_-1-321_aa  4.68e-03  1131   1219   89     667    755   89    670    758   89     71   0   86  None
PI  T2T_CP100583.2_2934341_2935276_-1-294_aa;T2T_CP100583.2_4809635_4810588_1-318_aa   4.12e-08     1    710  710       1    264  264      1    264  264    159   0   84  None
PI  T2T_CP100583.2_2934341_2935276_-1-294_aa;T2T_CP100583.2_4816708_4817670_-1-324_aa  1.19e-04   555    692  138     109    246  138    109    246  138     83   0  101  None
PI  T2T_CP100583.2_2934341_2935276_-1-294_aa;T2T_CP100583.2_4816708_4817670_-1-324_aa  6.15e-03     1    553  553       1    107  107      1    107  107     59   0  101  None
PI  T2T_CP100583.2_2934341_2935276_-1-294_aa;T2T_CP100583.2_4822885_4823820_-1-312_aa  1.78e-03   595    701  107     149    255  107    149    255  107     70   0   96  None
PI  T2T_CP100583.2_2934341_2935276_-1-294_aa;T2T_CP100583.2_4822885_4823820_-1-312_aa  2.48e-02   488    593  106      42    147  106     42    147  106     53   0   96  None
PI  T2T_CP100583.2_2934341_2935276_-1-294_aa;T2T_CP100583.2_4833722_4834681_-1-320_aa  3.54e-06     1    669  669       1    223  223      1    223  223    123   0   86  None
PI  T2T_CP100583.2_2934341_2935276_-1-294_aa;T2T_CP100583.2_4833722_4834681_-1-320_aa  2.12e-02   831    902   72     379    450   72    379    450   72     60   0   86  None
PI  T2T_CP100583.2_2934341_2935276_-1-294_aa;T2T_CP100583.2_4842281_4843222_-1-314_aa  6.77e-05   502    680  179      56    234  179     56    234  179     95   0   92  None
PI  T2T_CP100583.2_2934341_2935276_-1-294_aa;T2T_CP100583.2_4842281_4843222_-1-314_aa  5.83e-03   812    894   83     360    442   83    360    442   83     65   0   92  None
PI  T2T_CP100583.2_2934341_2935276_-1-294_aa;T2T_CP100583.2_4842281_4843222_-1-314_aa  4.58e-02  1161   1221   61     697    757   61    700    760   61     51   0   92  None
PI  T2T_CP100583.2_2934341_2935276_-1-294_aa;T2T_CP100583.2_4850665_4851600_1-348_aa   2.88e-05   448    638  191       5    192  188      5    192  188    103   0   90  None
PI  T2T_CP100583.2_2934341_2935276_-1-294_aa;T2T_CP100583.2_4850665_4851600_1-348_aa   1.47e-02   668    736   69     222    290   69    222    290   69     60   0   90  None
PI  T2T_CP100583.2_2934341_2935276_-1-294_aa;T2T_CP100583.2_4850665_4851600_1-348_aa   1.96e-02   843    909   67     391    457   67    391    457   67     58   0   90  None
PI  T2T_CP100583.2_2934341_2935276_-1-294_aa;T2T_CP100583.2_4860618_4861553_1-312_aa   2.09e-09     1    743  743       1    297  297      1    297  297    188   0   81  None
PI  T2T_CP100583.2_2934341_2935276_-1-294_aa;T2T_CP100583.2_4860618_4861553_1-312_aa   3.33e-02   780    858   79     328    406   79    328    406   79     60   0   81  None
PI  T2T_CP100583.2_2934341_2935276_-1-294_aa;T2T_CP100583.2_4867027_4867986_-1-320_aa  2.27e-04   568    701  134     122    255  134    122    255  134     85   0   94  None
PI  T2T_CP100583.2_2934341_2935276_-1-294_aa;T2T_CP100583.2_4867027_4867986_-1-320_aa  4.08e-03     1    566  566       1    120  120      1    120  120     66   0   94  None
PI  T2T_CP100583.2_2934341_2935276_-1-294_aa;T2T_CP100583.2_4867027_4867986_-1-320_aa  1.60e-02   843    908   66     391    456   66    391    456   66     57   0   94  None
PI  T2T_CP100583.2_2934341_2935276_-1-294_aa;T2T_CP100583.2_4876876_4877859_1-354_aa   5.26e-04     1    610  610       1    164  164      1    164  164     91   0   82  None
PI  T2T_CP100583.2_2934341_2935276_-1-294_aa;T2T_CP100583.2_4876876_4877859_1-354_aa   1.22e-02   612    710   99     166    264   99    166    264   99     67   0   82  None
PI  T2T_CP100583.2_2934341_2935276_-1-294_aa;T2T_CP100583.2_4886598_4887566_-1-323_aa  6.39e-03     1    538  538       1     92   92      1     92   92     55   0  108  None
PI  T2T_CP100583.2_2934341_2935276_-1-294_aa;T2T_CP100583.2_4886598_4887566_-1-323_aa  1.84e-02  1131   1195   65     667    731   65    676    740   65     49   0  108  None
PI  T2T_CP100583.2_2934341_2935276_-1-294_aa;T2T_CP100583.2_4886598_4887566_-1-323_aa  3.10e-02   949   1016   68     497    564   68    497    564   68     46   0  108  None
PI  T2T_CP100583.2_2934341_2935276_-1-294_aa;T2T_CP100583.2_4886598_4887566_-1-323_aa  3.10e-02   844    897   54     392    445   54    392    445   54     46   0  108  None
PI  T2T_CP100583.2_2934341_2935276_-1-294_aa;T2T_CP100583.2_4897030_4897989_-1-320_aa  1.97e-03   639    748  110     193    302  110    193    302  110     85   0   78  None
PI  T2T_CP100583.2_2934341_2935276_-1-294_aa;T2T_CP100583.2_4897030_4897989_-1-320_aa  2.08e-02     1    566  566       1    120  120      1    120  120     66   0   78  None
PI  T2T_CP100583.2_2934341_2935276_-1-294_aa;T2T_CP100583.2_4906085_4907020_1-338_aa   1.42e-04     1    584  584       1    138  138      1    138  138     78   0  106  None
PI  T2T_CP100583.2_2934341_2935276_-1-294_aa;T2T_CP100583.2_4906085_4907020_1-338_aa   2.15e-02   611    689   79     165    243   79    165    243   79     49   0  106  None
PI  T2T_CP100583.2_2934341_2935276_-1-294_aa;T2T_CP100583.2_4912438_4913361_1-308_aa   1.23e-04   466    640  175      20    194  175     20    194  175     90   0   93  None
PI  T2T_CP100583.2_2934341_2935276_-1-294_aa;T2T_CP100583.2_4912438_4913361_1-308_aa   1.74e-02  1122   1195   74     658    731   74    655    728   74     57   0   93  None
PI  T2T_CP100583.2_2934341_2935276_-1-294_aa;T2T_CP100583.2_4918580_4919515_-1-338_aa  4.42e-03   444    710  267       1    264  264     79    342  264    158   0   37  None
PI  T2T_CP100583.2_2934341_2935276_-1-294_aa;T2T_CP100583.2_4929233_4930192_1-320_aa   1.95e-07     1    710  710       1    264  264      1    264  264    159   0   78  None
PI  T2T_CP100583.2_2934341_2935276_-1-294_aa;T2T_CP100583.2_4936668_4937603_-1-312_aa  1.29e-03   585    740  156     139    294  156    139    294  156    107   0   64  None
PI  T2T_CP100583.2_2934341_2935276_-1-294_aa;T2T_CP100583.2_4936668_4937603_-1-312_aa  2.64e-02     1    583  583       1    137  137      1    137  137     77   0   64  None
PI  T2T_CP100583.2_2934341_2935276_-1-294_aa;T2T_CP100583.2_4946001_4946981_1-329_aa   7.81e-03   503    654  152      57    208  152     57    208  152     73   0   79  None
PI  T2T_CP100583.2_2934341_2935276_-1-294_aa;T2T_CP100583.2_4953089_4954072_-1-319_aa  4.14e-05     1    637  637       1    191  191      1    191  191    104   0   87  None
PI  T2T_CP100583.2_2934341_2935276_-1-294_aa;T2T_CP100583.2_4963988_4964947_-1-331_aa  3.14e-10   448    743  296       5    297  293     83    375  293    186   0   88  None
PI  T2T_CP100583.2_2934341_2935276_-1-294_aa;T2T_CP100583.2_4974467_4975450_1-328_aa   2.52e-06     1    670  670       1    224  224      1    224  224    124   0   87  None
PI  T2T_CP100583.2_2934341_2935276_-1-294_aa;T2T_CP100583.2_4974467_4975450_1-328_aa   1.28e-02   672    743   72     226    297   72    226    297   72     63   0   87  None
PI  T2T_CP100583.2_2934341_2935276_-1-294_aa;T2T_CP100583.2_4974467_4975450_1-328_aa   2.56e-02   843    909   67     391    457   67    391    457   67     58   0   87  None
PI  T2T_CP100583.2_2934341_2935276_-1-294_aa;T2T_CP100583.2_5002234_5003196_1-321_aa   2.28e-06   502    701  200      56    255  200     56    255  200    114   0   95  None
PI  T2T_CP100583.2_2934341_2935276_-1-294_aa;T2T_CP100583.2_5011351_5012286_-1-312_aa  2.35e-08     1    701  701       1    255  255      1    255  255    152   0   90  None
PI  T2T_CP100583.2_2934341_2935276_-1-294_aa;T2T_CP100583.2_5020445_5021401_-1-319_aa  6.44e-03     1    600  600       1    154  154      1    154  154     86   0   68  None
PI  T2T_CP100583.2_2934341_2935276_-1-294_aa;T2T_CP100583.2_5020445_5021401_-1-319_aa  2.87e-02   602    710  109     156    264  109    156    264  109     72   0   68  None
PI  T2T_CP100583.2_2934341_2935276_-1-294_aa;T2T_CP100583.2_5037204_5038184_-1-329_aa  1.71e-09     1    710  710       1    264  264      1    264  264    159   0   96  None
PI  T2T_CP100583.2_2934341_2935276_-1-294_aa;T2T_CP100583.2_5048236_5049219_1-324_aa   3.37e-07     1    689  689       1    243  243      1    243  243    140   0   86  None
PI  T2T_CP100583.2_2934341_2935276_-1-294_aa;T2T_CP100583.2_5048236_5049219_1-324_aa   2.79e-02   843    909   67     391    457   67    391    457   67     58   0   86  None
PI  T2T_CP100583.2_2934341_2935276_-1-294_aa;T2T_CP100583.2_5055311_5056300_-1-352_aa  1.66e-05   519    705  187      73    259  187    172    358  187    108   0   89  None
PI  T2T_CP100583.2_2934341_2935276_-1-294_aa;T2T_CP100583.2_5055311_5056300_-1-352_aa  2.47e-02  1122   1195   74     658    731   74    757    830   74     57   0   89  None
PI  T2T_CP100583.2_2934341_2935276_-1-294_aa;T2T_CP100583.2_5065080_5066063_1-328_aa   1.17e-07     1    710  710       1    264  264      1    264  264    159   0   80  None
PI  T2T_CP100583.2_2934341_2935276_-1-294_aa;T2T_CP100583.2_5065080_5066063_1-328_aa   4.20e-04   787    909  123     335    457  123    335    457  123     95   0   80  None
PI  T2T_CP100583.2_2934341_2935276_-1-294_aa;T2T_CP100583.2_5071664_5072596_-1-311_aa  4.73e-03   448    721  274       5    275  271      5    275  271    165   0   35  None
PI  T2T_CP100583.2_2934341_2935276_-1-294_aa;T2T_CP100583.2_5088008_5088943_1-312_aa   2.22e-07   471    701  231      25    255  231     25    255  231    132   0   93  None
PI  T2T_CP100583.2_2934341_2935276_-1-294_aa;T2T_CP100583.2_5092667_5093626_1-347_aa   4.99e-09     1    710  710       1    264  264      1    264  264    159   0   92  None
PI  T2T_CP100583.2_2934341_2935276_-1-294_aa;T2T_CP100583.2_5092667_5093626_1-347_aa   1.90e-02   843    908   66     391    456   66    391    456   66     57   0   92  None
PI  T2T_CP100583.2_2934341_2935276_-1-294_aa;T2T_CP100583.2_5098798_5099781_1-328_aa   5.28e-07     1    702  702       1    256  256      1    256  256    153   0   77  None
PI  T2T_CP100583.2_2934341_2935276_-1-294_aa;T2T_CP100583.2_5103276_5104232_-1-319_aa  4.67e-06     1    667  667       1    221  221      1    221  221    121   0   86  None
PI  T2T_CP100583.2_2934341_2935276_-1-294_aa;T2T_CP100583.2_5103276_5104232_-1-319_aa  2.79e-02   843    909   67     391    457   67    391    457   67     58   0   86  None
PI  T2T_CP100583.2_2934341_2935276_-1-294_aa;T2T_CP100583.2_5117018_5117953_-1-312_aa  5.39e-08   448    710  263       5    264  260      5    264  260    157   0   84  None
PI  T2T_CP100583.2_2934341_2935276_-1-294_aa;T2T_CP100583.2_5126260_5127171_1-312_aa   9.90e-12     1    743  743       1    297  297      1    297  297    188   0   98  None
PI  T2T_CP100583.2_2934341_2935276_-1-294_aa;T2T_CP100583.2_5141513_5142472_1-320_aa   1.95e-07     1    710  710       1    264  264      1    264  264    159   0   78  None
PI  T2T_CP100583.2_2934341_2935276_-1-294_aa;T2T_CP100583.2_5162225_5163193_1-350_aa   3.55e-11     1    743  743       1    297  297      1    297  297    188   0   94  None
PI  T2T_CP100583.2_2934341_2935276_-1-294_aa;T2T_CP100583.2_5179217_5180185_-1-323_aa  1.40e-09     1    701  701       1    255  255      1    255  255    152   0  101  None
PI  T2T_CP100583.2_2934341_2935276_-1-294_aa;T2T_CP100583.2_5188847_5189833_1-320_aa   1.48e-04   787    911  125     335    459  125    335    459  125     96   0   86  None
PI  T2T_CP100583.2_2934341_2935276_-1-294_aa;T2T_CP100583.2_5188847_5189833_1-320_aa   7.08e-03   503    640  138      57    194  138     57    194  138     68   0   86  None
PI  T2T_CP100583.2_2934341_2935276_-1-294_aa;T2T_CP100583.2_5193695_5194657_-1-357_aa  8.85e-09   448    679  232       5    233  229    113    341  229    130   0  109  None
PI  T2T_CP100583.2_2934341_2935276_-1-294_aa;T2T_CP100583.2_5193695_5194657_-1-357_aa  4.10e-02  1122   1177   56     658    713   56    766    821   56     44   0  109  None
PI  T2T_CP100583.2_2934341_2935276_-1-294_aa;T2T_CP100583.2_5202138_5203100_1-321_aa   1.09e-04   585    729  145     139    283  145    139    283  145     96   0   88  None
PI  T2T_CP100583.2_2934341_2935276_-1-294_aa;T2T_CP100583.2_5202138_5203100_1-321_aa   1.60e-03     1    583  583       1    137  137      1    137  137     77   0   88  None
PI  T2T_CP100583.2_2934341_2935276_-1-294_aa;T2T_CP100583.2_5202138_5203100_1-321_aa   4.09e-02  1122   1192   71     658    728   71    658    728   71     54   0   88  None
PI  T2T_CP100583.2_2934341_2935276_-1-294_aa;T2T_CP100583.2_5206891_5207850_-1-322_aa  3.08e-04   489    654  166      43    208  166     43    208  166     83   0   94  None
PI  T2T_CP100583.2_2934341_2935276_-1-294_aa;T2T_CP100583.2_5206891_5207850_-1-322_aa  7.67e-04   656    748   93     210    302   93    210    302   93     77   0   94  None
PI  T2T_CP100583.2_2934341_2935276_-1-294_aa;T2T_CP100583.2_5216114_5217049_1-346_aa   1.32e-02   611    710  100     165    264  100    165    264  100     68   0   80  None
PI  T2T_CP100583.2_2934341_2935276_-1-294_aa;T2T_CP100583.2_5223064_5224026_-1-321_aa  6.82e-05   459    640  182      13    194  182     13    194  182     96   0   91  None
PI  T2T_CP100583.2_2934341_2935276_-1-294_aa;T2T_CP100583.2_5223064_5224026_-1-321_aa  4.94e-02   650    710   61     204    264   61    204    264   61     51   0   91  None
PI  T2T_CP100583.2_2934341_2935276_-1-294_aa;T2T_CP100583.2_5233476_5234459_1-328_aa   2.00e-09   448    743  296       5    297  293      5    297  293    186   0   82  None
PI  T2T_CP100583.2_2934341_2935276_-1-294_aa;T2T_CP100583.2_5240486_5241436_-1-317_aa  3.66e-04   803    904  102     351    452  102    351    452  102     81   0   95  None
PI  T2T_CP100583.2_2934341_2935276_-1-294_aa;T2T_CP100583.2_5240486_5241436_-1-317_aa  4.29e-03     1    565  565       1    119  119      1    119  119     65   0   95  None
PI  T2T_CP100583.2_2934341_2935276_-1-294_aa;T2T_CP100583.2_5240486_5241436_-1-317_aa  2.31e-02   639    710   72     193    264   72    193    264   72     54   0   95  None
PI  T2T_CP100583.2_2934341_2935276_-1-294_aa;T2T_CP100583.2_5249466_5250437_1-308_aa   7.44e-13     1    743  743       1    297  297      1    297  297    188   0  106  None
PI  T2T_CP100583.2_2934341_2935276_-1-294_aa;T2T_CP100583.2_5249466_5250437_1-308_aa   1.52e-02   843    902   60     391    450   60    391    450   60     51   0  106  None
PI  T2T_CP100583.2_2934341_2935276_-1-294_aa;T2T_CP100583.2_5256460_5257443_-1-328_aa  3.24e-10     1    743  743       1    297  297      1    297  297    188   0   87  None
PI  T2T_CP100583.2_2934341_2935276_-1-294_aa;T2T_CP100583.2_5262712_5263650_-1-313_aa  4.56e-04     1    610  610       1    164  164      1    164  164     91   0   83  None
PI  T2T_CP100583.2_2934341_2935276_-1-294_aa;T2T_CP100583.2_5262712_5263650_-1-313_aa  4.12e-02  1122   1195   74     658    731   74    661    734   74     57   0   83  None
PI  T2T_CP100583.2_2934341_2935276_-1-294_aa;T2T_CP100583.2_5279180_5280142_-1-321_aa  1.27e-08     1    700  700       1    254  254      1    254  254    151   0   93  None
PI  T2T_CP100583.2_2934341_2935276_-1-294_aa;T2T_CP100583.2_5279180_5280142_-1-321_aa  3.36e-03   807    893   87     355    441   87    355    441   87     68   0   93  None
PI  T2T_CP100583.2_2934341_2935276_-1-294_aa;T2T_CP100583.2_5290053_5291012_1-320_aa   1.23e-10   448    743  296       5    297  293      5    297  293    186   0   91  None
PI  T2T_CP100583.2_2934341_2935276_-1-294_aa;T2T_CP100583.2_5290053_5291012_1-320_aa   2.08e-02   843    908   66     391    456   66    391    456   66     57   0   91  None
PI  T2T_CP100583.2_2934341_2935276_-1-294_aa;T2T_CP100583.2_5297001_5297963_1-321_aa   1.11e-08     1    710  710       1    264  264      1    264  264    159   0   89  None
PI  T2T_CP100583.2_2934341_2935276_-1-294_aa;T2T_CP100583.2_5310501_5311478_-1-326_aa  5.83e-10     1    710  710       1    264  264      1    264  264    159   0  100  None
PI  T2T_CP100583.2_2934341_2935276_-1-294_aa;T2T_CP100583.2_5310501_5311478_-1-326_aa  4.66e-02   949   1025   77     497    565   69    491    559   69     47   0  100  None
PI  T2T_CP100583.2_2934341_2935276_-1-294_aa;T2T_CP100583.2_5320189_5321130_1-314_aa   8.36e-10     1    701  701       1    255  255      1    255  255    152   0  103  None
PI  T2T_CP100583.2_2934341_2935276_-1-294_aa;T2T_CP100583.2_5320189_5321130_1-314_aa   4.43e-02  1130   1190   61     666    726   61    669    729   61     46   0  103  None
PI  T2T_CP100583.2_2934341_2935276_-1-294_aa;T2T_CP100583.2_5320189_5321130_1-314_aa   4.43e-02   844    897   54     392    445   54    392    445   54     46   0  103  None
PI  T2T_CP100583.2_2934341_2935276_-1-294_aa;T2T_CP100583.2_5326531_5327493_1-321_aa   1.77e-06   491    710  220      45    264  220     45    264  220    128   0   86  None
PI  T2T_CP100583.2_2934341_2935276_-1-294_aa;T2T_CP100583.2_5334174_5335109_-1-348_aa  5.95e-04   444    684  241       1    238  238    109    346  238    135   0   54  None
PI  T2T_CP100583.2_2934341_2935276_-1-294_aa;T2T_CP100583.2_5344603_5345565_1-321_aa   4.99e-09     1    710  710       1    264  264      1    264  264    159   0   92  None
PI  T2T_CP100583.2_2934341_2935276_-1-294_aa;T2T_CP100583.2_5344603_5345565_1-321_aa   7.30e-04  1122   1219   98     658    755   98    661    758   98     79   0   92  None
PI  T2T_CP100583.2_2934341_2935276_-1-294_aa;T2T_CP100583.2_5359303_5360262_1-337_aa   3.24e-07     1    700  700       1    254  254      1    254  254    151   0   80  None
PI  T2T_CP100583.2_2934341_2935276_-1-294_aa;T2T_CP100583.2_5368794_5369723_-1-312_aa  1.51e-07     1    710  710       1    264  264      1    264  264    159   0   79  None
PI  T2T_CP100583.2_2934341_2935276_-1-294_aa;T2T_CP100583.2_5377736_5378719_1-319_aa   9.43e-11     1    748  748       1    302  302      1    302  302    190   0   90  None
PI  T2T_CP100583.2_2934341_2935276_-1-294_aa;T2T_CP100583.2_5384491_5385474_-1-328_aa  1.78e-04     1    640  640       1    194  194      1    194  194    107   0   76  None
PI  T2T_CP100583.2_2934341_2935276_-1-294_aa;T2T_CP100583.2_5395041_5396000_1-320_aa   1.17e-07     1    710  710       1    264  264      1    264  264    159   0   80  None
PI  T2T_CP100583.2_2934341_2935276_-1-294_aa;T2T_CP100583.2_5411987_5412946_1-343_aa   1.74e-09     1    731  731       1    285  285      1    285  285    176   0   87  None
PI  T2T_CP100583.2_2934341_2935276_-1-294_aa;T2T_CP100583.2_5442729_5443685_-1-345_aa  1.66e-09   444    701  258       1    255  255     79    333  255    151   0  101  None
PI  T2T_CP100583.2_2934341_2935276_-1-294_aa;T2T_CP100583.2_5442729_5443685_-1-345_aa  8.53e-03  1122   1195   74     658    731   74    736    809   74     57   0  101  None
PI  T2T_CP100583.2_2934341_2935276_-1-294_aa;T2T_CP100583.2_5453234_5454193_-1-320_aa  1.07e-03   514    670  157      68    224  157     68    224  157     79   0   89  None
PI  T2T_CP100583.2_2934341_2935276_-1-294_aa;T2T_CP100583.2_5470730_5471671_1-328_aa   5.39e-08   448    710  263       5    264  260      5    264  260    157   0   84  None
PI  T2T_CP100583.2_2934341_2935276_-1-294_aa;T2T_CP100583.2_5470730_5471671_1-328_aa   3.32e-02   843    909   67     391    457   67    391    457   67     58   0   84  None
PI  T2T_CP100583.2_2934341_2935276_-1-294_aa;T2T_CP100583.2_5485773_5486744_1-324_aa   1.98e-07   456    710  255      10    264  255     10    264  255    151   0   82  None
PI  T2T_CP100583.2_2934341_2935276_-1-294_aa;T2T_CP100583.2_5485773_5486744_1-324_aa   3.94e-02   843    909   67     391    457   67    391    457   67     58   0   82  None
PI  T2T_CP100583.2_2934341_2935276_-1-294_aa;T2T_CP100583.2_5493669_5494631_-1-321_aa  2.44e-08     1    710  710       1    264  264      1    264  264    159   0   86  None
PI  T2T_CP100583.2_2934341_2935276_-1-294_aa;T2T_CP100583.2_5493669_5494631_-1-321_aa  2.79e-02   843    909   67     391    457   67    391    457   67     58   0   86  None
PI  T2T_CP100583.2_2934341_2935276_-1-294_aa;T2T_CP100583.2_5499880_5500860_-1-314_aa  1.66e-05   562    710  149     116    264  149    116    264  149     95   0  101  None
PI  T2T_CP100583.2_2934341_2935276_-1-294_aa;T2T_CP100583.2_5499880_5500860_-1-314_aa  3.19e-03     1    560  560       1    114  114      1    114  114     63   0  101  None
PI  T2T_CP100583.2_2934341_2935276_-1-294_aa;T2T_CP100583.2_5508571_5509482_1-312_aa   2.47e-04     1    593  593       1    147  147      1    147  147     81   0   98  None
PI  T2T_CP100583.2_2934341_2935276_-1-294_aa;T2T_CP100583.2_5508571_5509482_1-312_aa   4.66e-04   595    710  116     149    264  116    149    264  116     77   0   98  None
PI  T2T_CP100583.2_2934341_2935276_-1-294_aa;T2T_CP100583.2_5517309_5518268_-1-320_aa  2.00e-03   601    710  110     155    264  110    155    264  110     73   0   91  None
PI  T2T_CP100583.2_2934341_2935276_-1-294_aa;T2T_CP100583.2_5517309_5518268_-1-320_aa  7.48e-03     1    562  562       1    116  116      1    116  116     64   0   91  None
PI  T2T_CP100583.2_2934341_2935276_-1-294_aa;T2T_CP100583.2_5525882_5526823_-1-314_aa  5.80e-05   502    680  179      56    234  179     56    234  179     95   0   93  None
PI  T2T_CP100583.2_2934341_2935276_-1-294_aa;T2T_CP100583.2_5525882_5526823_-1-314_aa  4.24e-02  1161   1221   61     697    757   61    700    760   61     51   0   93  None
PI  T2T_CP100583.2_2934341_2935276_-1-294_aa;T2T_CP100583.2_5534271_5535206_1-348_aa   3.41e-05   448    638  191       5    192  188      5    192  188    103   0   89  None
PI  T2T_CP100583.2_2934341_2935276_-1-294_aa;T2T_CP100583.2_5534271_5535206_1-348_aa   1.61e-02   668    736   69     222    290   69    222    290   69     60   0   89  None
PI  T2T_CP100583.2_2934341_2935276_-1-294_aa;T2T_CP100583.2_5534271_5535206_1-348_aa   2.14e-02   843    909   67     391    457   67    391    457   67     58   0   89  None
PI  T2T_CP100583.2_2934341_2935276_-1-294_aa;T2T_CP100583.2_5544225_5545160_1-312_aa   1.74e-07     1    701  701       1    255  255      1    255  255    152   0   82  None
PI  T2T_CP100583.2_2934341_2935276_-1-294_aa;T2T_CP100583.2_5544225_5545160_1-312_aa   3.04e-02   780    858   79     328    406   79    328    406   79     60   0   82  None
PI  T2T_CP100583.2_2934341_2935276_-1-294_aa;T2T_CP100583.2_5550634_5551593_-1-320_aa  9.50e-07   568    743  176     122    297  176    122    297  176    121   0   94  None
PI  T2T_CP100583.2_2934341_2935276_-1-294_aa;T2T_CP100583.2_5550634_5551593_-1-320_aa  1.60e-02   843    908   66     391    456   66    391    456   66     57   0   94  None
PI  T2T_CP100583.2_2934341_2935276_-1-294_aa;T2T_CP100583.2_5560476_5561459_1-354_aa   7.01e-04     1    610  610       1    164  164      1    164  164     91   0   80  None
PI  T2T_CP100583.2_2934341_2935276_-1-294_aa;T2T_CP100583.2_5560476_5561459_1-354_aa   1.50e-02   612    710   99     166    264   99    166    264   99     67   0   80  None
PI  T2T_CP100583.2_2934341_2935276_-1-294_aa;T2T_CP100583.2_5560476_5561459_1-354_aa   4.67e-02   843    909   67     391    457   67    391    457   67     58   0   80  None
PI  T2T_CP100583.2_2934341_2935276_-1-294_aa;T2T_CP100583.2_5569088_5570056_-1-323_aa  1.23e-04   471    654  184      25    208  184     25    208  184     92   0   91  None
PI  T2T_CP100583.2_2934341_2935276_-1-294_aa;T2T_CP100583.2_5577814_5578785_1-324_aa   6.94e-08     1    710  710       1    264  264      1    264  264    159   0   82  None
PI  T2T_CP100583.2_2934341_2935276_-1-294_aa;T2T_CP100583.2_5577814_5578785_1-324_aa   3.94e-02   843    909   67     391    457   67    391    457   67     58   0   82  None
PI  T2T_CP100583.2_2934341_2935276_-1-294_aa;T2T_CP100583.2_5596579_5597547_1-323_aa   2.75e-06     1    640  640       1    194  194      1    194  194    107   0  100  None
PI  T2T_CP100583.2_2934341_2935276_-1-294_aa;T2T_CP100583.2_5610017_5610976_-1-323_aa  9.03e-06   567    710  144     121    264  144    121    264  144     93   0  107  None
PI  T2T_CP100583.2_2934341_2935276_-1-294_aa;T2T_CP100583.2_5610017_5610976_-1-323_aa  1.22e-03     1    565  565       1    119  119      1    119  119     65   0  107  None
PI  T2T_CP100583.2_2934341_2935276_-1-294_aa;T2T_CP100583.2_5617999_5618925_1-309_aa   6.50e-06     1    654  654       1    208  208      1    208  208    112   0   91  None
PI  T2T_CP100583.2_2934341_2935276_-1-294_aa;T2T_CP100583.2_5617999_5618925_1-309_aa   2.08e-02  1122   1195   74     658    731   74    658    731   74     57   0   91  None
PI  T2T_CP100583.2_2934341_2935276_-1-294_aa;T2T_CP100583.2_5617999_5618925_1-309_aa   2.78e-02   846    909   64     394    457   64    394    457   64     55   0   91  None
PI  T2T_CP100583.2_2934341_2935276_-1-294_aa;T2T_CP100583.2_5627621_5628574_1-318_aa   5.35e-08     1    710  710       1    264  264      1    264  264    159   0   83  None
PI  T2T_CP100583.2_2934341_2935276_-1-294_aa;T2T_CP100583.2_5636652_5637620_-1-323_aa  1.82e-09     1    701  701       1    255  255      1    255  255    152   0  100  None
PI  T2T_CP100583.2_2934341_2935276_-1-294_aa;T2T_CP100583.2_5644003_5644971_1-346_aa   9.03e-06   448    617  170       5    171  167      5    171  167     93   0  107  None
PI  T2T_CP100583.2_2934341_2935276_-1-294_aa;T2T_CP100583.2_5644003_5644971_1-346_aa   4.14e-03   843    909   67     391    457   67    391    457   67     58   0  107  None
PI  T2T_CP100583.2_2934341_2935276_-1-294_aa;T2T_CP100583.2_5644003_5644971_1-346_aa   3.34e-02   656    710   55     210    264   55    210    264   55     46   0  107  None
PI  T2T_CP100583.2_2934341_2935276_-1-294_aa;T2T_CP100583.2_5651053_5652036_-1-328_aa  6.70e-07     1    689  689       1    243  243      1    243  243    140   0   83  None
PI  T2T_CP100583.2_2934341_2935276_-1-294_aa;T2T_CP100583.2_5660114_5661052_1-347_aa   1.64e-02  1122   1190   69     658    726   69    658    726   69     53   0  101  None
PI  T2T_CP100583.2_2934341_2935276_-1-294_aa;T2T_CP100583.2_5660114_5661052_1-347_aa   3.14e-02   461    557   97      15    111   97     15    111   97     49   0  101  None
PI  T2T_CP100583.2_2934341_2935276_-1-294_aa;T2T_CP100583.2_5660114_5661052_1-347_aa   3.14e-02   559    654   96     113    208   96    113    208   96     49   0  101  None
PI  T2T_CP100583.2_2934341_2935276_-1-294_aa;T2T_CP100583.2_5666373_5667335_1-321_aa   1.10e-07   457    701  245      11    255  245     11    255  245    143   0   89  None
PI  T2T_CP100583.2_2934341_2935276_-1-294_aa;T2T_CP100583.2_5666373_5667335_1-321_aa   2.14e-02   843    909   67     391    457   67    391    457   67     58   0   89  None
PI  T2T_CP100583.2_2934341_2935276_-1-294_aa;T2T_CP100583.2_5675197_5676132_-1-339_aa  3.07e-09   444    721  278       1    275  275     82    356  275    166   0   90  None
PI  T2T_CP100583.2_2934341_2935276_-1-294_aa;T2T_CP100583.2_5684654_5685568_1-305_aa   2.36e-10     1    743  743       1    297  297      1    297  297    188   0   88  None
PI  T2T_CP100583.2_2934341_2935276_-1-294_aa;T2T_CP100583.2_5689383_5690369_-1-322_aa  1.51e-03     1    595  595       1    149  149      1    149  149     82   0   83  None
PI  T2T_CP100583.2_2934341_2935276_-1-294_aa;T2T_CP100583.2_5702042_5703001_1-320_aa   9.76e-08   471    710  240      25    264  240     25    264  240    139   0   92  None
PI  T2T_CP100583.2_2934341_2935276_-1-294_aa;T2T_CP100583.2_5707387_5708349_1-321_aa   1.26e-10     1    743  743       1    297  297      1    297  297    188   0   90  None
PI  T2T_CP100583.2_2934341_2935276_-1-294_aa;T2T_CP100583.2_5712125_5712964_-1-323_aa  1.41e-11   453    740  288       7    294  288      7    294  288    180   0  101  None
PI  T2T_CP100583.2_2934341_2935276_-1-294_aa;T2T_CP100583.2_5712125_5712964_-1-323_aa  7.25e-03   843    909   67     391    457   67    391    457   67     58   0  101  None
PI  T2T_CP100583.2_2934341_2935276_-1-294_aa;T2T_CP100583.2_5712125_5712964_-1-323_aa  3.14e-02  1131   1195   65     667    731   65    670    734   65     49   0  101  None
PI  T2T_CP100583.2_2934341_2935276_-1-294_aa;T2T_CP100583.2_5722417_5723367_1-320_aa   1.84e-03   602    710  109     156    264  109    156    264  109     72   0   93  None
PI  T2T_CP100583.2_2934341_2935276_-1-294_aa;T2T_CP100583.2_5722417_5723367_1-320_aa   1.74e-02   843    908   66     391    456   66    391    456   66     57   0   93  None
PI  T2T_CP100583.2_2934341_2935276_-1-294_aa;T2T_CP100583.2_5722417_5723367_1-320_aa   2.35e-02  1131   1202   72     667    738   72    667    738   72     55   0   93  None
PI  T2T_CP100583.2_2934341_2935276_-1-294_aa;T2T_CP100583.2_5729728_5730663_1-312_aa   1.02e-06     1    673  673       1    227  227      1    227  227    126   0   90  None
PI  T2T_CP100583.2_2934341_2935276_-1-294_aa;T2T_CP100583.2_5729728_5730663_1-312_aa   1.70e-02  1131   1207   77     667    743   77    667    743   77     59   0   90  None
PI  T2T_CP100583.2_2934341_2935276_-1-294_aa;T2T_CP100583.2_5735486_5736448_-1-366_aa  1.81e-07   504    743  240      58    297  240    193    432  240    148   0   84  None
PI  T2T_CP100583.2_2934341_2935276_-1-294_aa;T2T_CP100583.2_5744064_5745005_-1-343_aa  1.17e-06   448    680  233       5    234  230     92    321  230    131   0   86  None
PI  T2T_CP100583.2_2934341_2935276_-1-294_aa;T2T_CP100583.2_5744064_5745005_-1-343_aa  2.79e-02   843    909   67     391    457   67    478    544   67     58   0   86  None
PI  T2T_CP100583.2_2934341_2935276_-1-294_aa;T2T_CP100583.2_5747982_5748941_-1-320_aa  5.00e-08     1    701  701       1    255  255      1    255  255    152   0   87  None
PI  T2T_CP100583.2_2934341_2935276_-1-294_aa;T2T_CP100583.2_5757729_5758643_1-328_aa   2.36e-10     1    743  743       1    297  297      1    297  297    188   0   88  None
PI  T2T_CP100583.2_2934341_2935276_-1-294_aa;T2T_CP100583.2_5769555_5770514_1-369_aa   7.40e-09     1    697  697       1    251  251      1    251  251    148   0   97  None
PI  T2T_CP100583.2_2934341_2935276_-1-294_aa;T2T_CP100583.2_5769555_5770514_1-369_aa   1.22e-02   844    909   66     392    457   66    392    457   66     57   0   97  None
PI  T2T_CP100583.2_2934341_2935276_-1-294_aa;T2T_CP100583.2_5777793_5778728_-1-348_aa  2.25e-10   444    740  297       1    294  294    109    402  294    184   0   90  None
PI  T2T_CP100583.2_2934341_2935276_-1-294_aa;T2T_CP100583.2_5777793_5778728_-1-348_aa  7.15e-03   786    873   88     334    421   88    442    529   88     65   0   90  None
PI  T2T_CP100583.2_2934341_2935276_-1-294_aa;T2T_CP100583.2_5786227_5787186_1-320_aa   2.58e-11     1    743  743       1    297  297      1    297  297    188   0   95  None
PI  T2T_CP100583.2_2934341_2935276_-1-294_aa;T2T_CP100583.2_5786227_5787186_1-320_aa   4.23e-02   843    901   59     391    449   59    391    449   59     50   0   95  None
PI  T2T_CP100583.2_2934341_2935276_-1-294_aa;T2T_CP100583.2_5795722_5796657_-1-312_aa  3.99e-04     1    634  634       1    188  188      1    188  188    103   0   74  None
PI  T2T_CP100583.2_2934341_2935276_-1-294_aa;T2T_CP100583.2_5795722_5796657_-1-312_aa  1.02e-03   787    909  123     335    457  123    335    457  123     95   0   74  None
PI  T2T_CP100583.2_2934341_2935276_-1-294_aa;T2T_CP100583.2_5825504_5826472_1-323_aa   1.63e-08     1    692  692       1    246  246      1    246  246    143   0   97  None
PI  T2T_CP100583.2_2934341_2935276_-1-294_aa;T2T_CP100583.2_5825504_5826472_1-323_aa   1.05e-02   843    909   67     391    457   67    391    457   67     58   0   97  None
PI  T2T_CP100583.2_2934341_2935276_-1-294_aa;T2T_CP100583.2_5825504_5826472_1-323_aa   2.67e-02  1131   1199   69     667    735   69    667    735   69     52   0   97  None
PI  T2T_CP100583.2_2934341_2935276_-1-294_aa;T2T_CP100583.2_5833310_5834245_-1-338_aa  2.61e-09   444    710  267       1    264  264     79    342  264    158   0   95  None
PI  T2T_CP100583.2_2934341_2935276_-1-294_aa;T2T_CP100583.2_5842561_5843544_1-319_aa   1.47e-05   602    748  147     156    302  147    156    302  147    103   0   94  None
PI  T2T_CP100583.2_2934341_2935276_-1-294_aa;T2T_CP100583.2_5842561_5843544_1-319_aa   1.95e-04     1    600  600       1    154  154      1    154  154     86   0   94  None
PI  T2T_CP100583.2_2934341_2935276_-1-294_aa;T2T_CP100583.2_5849310_5850293_-1-328_aa  3.17e-08     1    710  710       1    264  264      1    264  264    159   0   85  None
PI  T2T_CP100583.2_2934341_2935276_-1-294_aa;T2T_CP100583.2_5872376_5873344_-1-323_aa  7.63e-04   521    666  146      75    220  146     75    220  146     71   0  102  None
PI  T2T_CP100583.2_2934341_2935276_-1-294_aa;T2T_CP100583.2_5872376_5873344_-1-323_aa  4.75e-02   949   1016   68     497    564   68    497    564   68     46   0  102  None
PI  T2T_CP100583.2_2934341_2935276_-1-294_aa;T2T_CP100583.2_5881030_5881995_1-322_aa   5.35e-08     1    710  710       1    264  264      1    264  264    159   0   83  None
PI  T2T_CP100583.2_2934341_2935276_-1-294_aa;T2T_CP100583.2_5908656_5909615_1-323_aa   6.98e-05   534    701  168      88    255  168     88    255  168     98   0   89  None
PI  T2T_CP100583.2_2934341_2935276_-1-294_aa;T2T_CP100583.2_5908656_5909615_1-323_aa   7.91e-03   834    909   76     382    457   76    382    457   76     65   0   89  None
PI  T2T_CP100583.2_2934341_2935276_-1-294_aa;T2T_CP100583.2_5908656_5909615_1-323_aa   2.47e-02  1122   1195   74     658    731   74    661    734   74     57   0   89  None
PI  T2T_CP100583.2_2934341_2935276_-1-294_aa;T2T_CP100583.2_5917132_5918058_-1-312_aa  3.96e-02  1131   1199   69     667    735   69    667    735   69     52   0   92  None
PI  T2T_CP100583.2_2934341_2935276_-1-294_aa;T2T_CP100583.2_5927135_5928097_1-321_aa   3.08e-04   583    710  128     137    264  128    137    264  128     83   0   94  None
PI  T2T_CP100583.2_2934341_2935276_-1-294_aa;T2T_CP100583.2_5927135_5928097_1-321_aa   3.93e-02     1    530  530       1     84   84      1     84   84     51   0   94  None
PI  T2T_CP100583.2_2934341_2935276_-1-294_aa;T2T_CP100583.2_5950534_5951517_-1-328_aa  2.24e-04     1    600  600       1    154  154      1    154  154     86   0   93  None
PI  T2T_CP100583.2_2934341_2935276_-1-294_aa;T2T_CP100583.2_5950534_5951517_-1-328_aa  2.72e-02   847    909   63     395    457   63    395    457   63     54   0   93  None
PI  T2T_CP100583.2_2934341_2935276_-1-294_aa;T2T_CP100583.2_5960184_5961140_1-319_aa   8.94e-03     1    553  553       1    107  107      1    107  107     59   0   97  None
PI  T2T_CP100583.2_2934341_2935276_-1-294_aa;T2T_CP100583.2_5960184_5961140_1-319_aa   1.22e-02  1122   1195   74     658    731   74    655    728   74     57   0   97  None
PI  T2T_CP100583.2_2934341_2935276_-1-294_aa;T2T_CP100583.2_5970430_5971440_1-337_aa   8.38e-05   594    721  128     148    275  128    148    275  128     86   0  100  None
PI  T2T_CP100583.2_2934341_2935276_-1-294_aa;T2T_CP100583.2_5970430_5971440_1-337_aa   9.62e-04     1    575  575       1    129  129      1    129  129     71   0  100  None
PI  T2T_CP100583.2_2934341_2935276_-1-294_aa;T2T_CP100583.2_5970430_5971440_1-337_aa   4.66e-02   949   1025   77     497    565   69    497    565   69     47   0  100  None
PI  T2T_CP100583.2_2934341_2935276_-1-294_aa;T2T_CP100583.2_5970430_5971440_1-337_aa   4.66e-02   844    898   55     392    446   55    392    446   55     47   0  100  None
PI  T2T_CP100583.2_2934341_2935276_-1-294_aa;T2T_CP100583.2_5975884_5976843_1-320_aa   1.16e-04   448    600  153       5    154  150      5    154  150     84   0  100  None
PI  T2T_CP100583.2_2934341_2935276_-1-294_aa;T2T_CP100583.2_5985103_5986065_-1-359_aa  1.56e-02   521    638  118      75    192  118    189    306  118     56   0   96  None
PI  T2T_CP100583.2_2934341_2935276_-1-294_aa;T2T_CP100583.2_5985103_5986065_-1-359_aa  2.89e-02   849    909   61     397    457   61    511    571   61     52   0   96  None
PI  T2T_CP100583.2_2934341_2935276_-1-294_aa;T2T_CP100583.2_5992930_5993865_1-312_aa   8.41e-03   765    841   77     313    389   77    310    386   77     56   0  103  None
PI  T2T_CP100583.2_2934341_2935276_-1-294_aa;T2T_CP100583.2_5992930_5993865_1-312_aa   9.94e-03   453    554  102       7    108  102      7    108  102     55   0  103  None
PI  T2T_CP100583.2_2934341_2935276_-1-294_aa;T2T_CP100583.2_5992930_5993865_1-312_aa   1.94e-02   650    710   61     204    264   61    204    264   61     51   0  103  None
PI  T2T_CP100583.2_2934341_2935276_-1-294_aa;T2T_CP100588.2_1746702_1747685_-1-320_aa  4.14e-05   506    657  152      60    211  152     60    211  152     73   0  123  None
PI  T2T_CP100583.2_2934341_2935276_-1-294_aa;T2T_CP100588.2_1746702_1747685_-1-320_aa  2.81e-02     1    504  504       1     58   58      1     58   58     41   0  123  None
PI  T2T_CP100583.2_2934341_2935276_-1-294_aa;T2T_CP100588.2_1879511_1880494_1-320_aa   3.65e-05   506    657  152      60    211  152     60    211  152     73   0  124  None
PI  T2T_CP100583.2_2934341_2935276_-1-294_aa;T2T_CP100588.2_1879511_1880494_1-320_aa   2.63e-02     1    504  504       1     58   58      1     58   58     41   0  124  None
PI  T2T_CP100583.2_2934341_2935276_-1-294_aa;T2T_CP100588.2_1915137_1916123_-1-329_aa  4.14e-05   506    657  152      60    211  152     87    238  152     73   0  123  None
PI  T2T_CP100583.2_2934341_2935276_-1-294_aa;T2T_CP100588.2_1915137_1916123_-1-329_aa  3.43e-02   444    504   61       1     58   58     28     85   58     40   0  123  None
PI  T2T_CP100583.2_2934341_2935276_-1-294_aa;T2T_CP100588.2_1931919_1932902_1-320_aa   4.14e-05   506    657  152      60    211  152     60    211  152     73   0  123  None
PI  T2T_CP100583.2_2934341_2935276_-1-294_aa;T2T_CP100588.2_1947669_1948655_1-329_aa   4.69e-05   506    657  152      60    211  152     60    211  152     73   0  122  None
PI  T2T_CP100583.2_2934341_2935276_-1-294_aa;T2T_CP100588.2_1947669_1948655_1-329_aa   3.00e-02     1    504  504       1     58   58      1     58   58     41   0  122  None
PI  T2T_CP100583.2_2934341_2935276_-1-294_aa;T2T_CP100588.2_1967263_1968249_1-329_aa   3.65e-05   506    657  152      60    211  152     60    211  152     73   0  124  None
PI  T2T_CP100583.2_2934341_2935276_-1-294_aa;T2T_CP100588.2_1981896_1982882_-1-329_aa  4.69e-05   506    657  152      60    211  152     87    238  152     73   0  122  None
PI  T2T_CP100583.2_2934341_2935276_-1-294_aa;T2T_CP100588.2_1981896_1982882_-1-329_aa  3.66e-02   444    504   61       1     58   58     28     85   58     40   0  122  None
PI  T2T_CP100583.2_2934341_2935276_-1-294_aa;T2T_CP100588.2_1995620_1996606_-1-329_aa  4.14e-05   506    657  152      60    211  152     87    238  152     73   0  123  None
PI  T2T_CP100583.2_2934341_2935276_-1-294_aa;T2T_CP100588.2_1995620_1996606_-1-329_aa  3.43e-02   444    504   61       1     58   58     28     85   58     40   0  123  None
PI  T2T_CP100583.2_2934341_2935276_-1-294_aa;T2T_CP100588.2_2027902_2028888_1-329_aa   3.65e-05   506    657  152      60    211  152     60    211  152     73   0  124  None
PI  T2T_CP100583.2_2934341_2935276_-1-294_aa;T2T_CP100588.2_2027902_2028888_1-329_aa   2.63e-02     1    504  504       1     58   58      1     58   58     41   0  124  None
PI  T2T_CP100583.2_2934341_2935276_-1-294_aa;T2T_CP100588.2_2078727_2079713_-1-329_aa  4.14e-05   506    657  152      60    211  152     87    238  152     73   0  123  None
PI  T2T_CP100583.2_2934341_2935276_-1-294_aa;T2T_CP100588.2_2078727_2079713_-1-329_aa  3.43e-02   444    504   61       1     58   58     28     85   58     40   0  123  None
PI  T2T_CP100583.2_2934341_2935276_-1-294_aa;T2T_CP100588.2_2107020_2108006_1-329_aa   3.21e-05   506    657  152      60    211  152     60    211  152     73   0  125  None
PI  T2T_CP100583.2_2934341_2935276_-1-294_aa;T2T_CP100588.2_2138811_2139797_1-329_aa   3.65e-05   506    657  152      60    211  152     60    211  152     73   0  124  None
PI  T2T_CP100583.2_2934341_2935276_-1-294_aa;T2T_CP100588.2_2153440_2154426_-1-329_aa  4.69e-05   506    657  152      60    211  152     87    238  152     73   0  122  None
PI  T2T_CP100583.2_2934341_2935276_-1-294_aa;T2T_CP100588.2_2153440_2154426_-1-329_aa  3.66e-02   444    504   61       1     58   58     28     85   58     40   0  122  None
PI  T2T_CP100583.2_2934341_2935276_-1-294_aa;T2T_CP100588.2_2167138_2168124_-1-329_aa  4.14e-05   506    657  152      60    211  152     87    238  152     73   0  123  None
PI  T2T_CP100583.2_2934341_2935276_-1-294_aa;T2T_CP100588.2_2167138_2168124_-1-329_aa  3.43e-02   444    504   61       1     58   58     28     85   58     40   0  123  None
PI  T2T_CP100583.2_2934341_2935276_-1-294_aa;T2T_CP100588.2_2185849_2186835_-1-329_aa  2.46e-02   579    657   79     133    211   79    160    238   79     41   0  125  None
PI  T2T_CP100583.2_2934341_2935276_-1-294_aa;T2T_CP100588.2_2204178_2205164_-1-329_aa  3.65e-05   506    657  152      60    211  152     87    238  152     73   0  124  None
PI  T2T_CP100583.2_2934341_2935276_-1-294_aa;T2T_CP100588.2_2249125_2250111_1-329_aa   3.65e-05   506    657  152      60    211  152     60    211  152     73   0  124  None
PI  T2T_CP100583.2_2934341_2935276_-1-294_aa;T2T_CP100588.2_2249125_2250111_1-329_aa   2.63e-02     1    504  504       1     58   58      1     58   58     41   0  124  None
PI  T2T_CP100583.2_2934341_2935276_-1-294_aa;T2T_CP100588.2_2305892_2306878_1-329_aa   4.14e-05   506    657  152      60    211  152     60    211  152     73   0  123  None
PI  T2T_CP100583.2_2934341_2935276_-1-294_aa;T2T_CP100588.2_2305892_2306878_1-329_aa   2.81e-02     1    504  504       1     58   58      1     58   58     41   0  123  None
PI  T2T_CP100583.2_2934341_2935276_-1-294_aa;T2T_CP100588.2_2334641_2335624_-1-345_aa  3.65e-05   506    657  152      60    211  152     87    238  152     73   0  124  None
PI  T2T_CP100583.2_2934341_2935276_-1-294_aa;T2T_CP100588.2_2334641_2335624_-1-345_aa  3.22e-02   444    504   61       1     58   58     28     85   58     40   0  124  None
PI  T2T_CP100583.2_2934341_2935276_-1-294_aa;T2T_CP100588.2_2376351_2377337_-1-329_aa  5.32e-05   506    657  152      60    211  152     87    238  152     73   0  121  None
PI  T2T_CP100583.2_2934341_2935276_-1-294_aa;T2T_CP100588.2_2376351_2377337_-1-329_aa  3.90e-02   444    504   61       1     58   58     28     85   58     40   0  121  None
PI  T2T_CP100583.2_2934341_2935276_-1-294_aa;T2T_CP100588.2_2417267_2418250_1-320_aa   6.52e-04   540    657  118      94    211  118     94    211  118     59   0  124  None
PI  T2T_CP100583.2_2934341_2935276_-1-294_aa;T2T_CP100588.2_2417267_2418250_1-320_aa   2.63e-02     1    504  504       1     58   58      1     58   58     41   0  124  None
PI  T2T_CP100583.2_2934341_2935276_-1-294_aa;T2T_CP100588.2_2435573_2436559_-1-329_aa  4.14e-05   506    657  152      60    211  152     87    238  152     73   0  123  None
PI  T2T_CP100583.2_2934341_2935276_-1-294_aa;T2T_CP100588.2_2435573_2436559_-1-329_aa  3.43e-02   444    504   61       1     58   58     28     85   58     40   0  123  None
PI  T2T_CP100583.2_2934341_2935276_-1-294_aa;T2T_CP100588.2_2454337_2455323_-1-329_aa  3.21e-05   506    657  152      60    211  152     87    238  152     73   0  125  None
PI  T2T_CP100583.2_2934341_2935276_-1-294_aa;T2T_CP100588.2_2454337_2455323_-1-329_aa  3.01e-02   444    504   61       1     58   58     28     85   58     40   0  125  None
PI  T2T_CP100583.2_2934341_2935276_-1-294_aa;T2T_CP100588.2_2494873_2495859_-1-329_aa  4.14e-05   506    657  152      60    211  152     87    238  152     73   0  123  None
PI  T2T_CP100583.2_2934341_2935276_-1-294_aa;T2T_CP100588.2_2494873_2495859_-1-329_aa  3.43e-02   444    504   61       1     58   58     28     85   58     40   0  123  None
PI  T2T_CP100583.2_2934341_2935276_-1-294_aa;T2T_CP100588.2_2556019_2557002_1-320_aa   5.32e-05   506    657  152      60    211  152     60    211  152     73   0  121  None
PI  T2T_CP100583.2_2934341_2935276_-1-294_aa;T2T_CP100588.2_2556019_2557002_1-320_aa   3.20e-02     1    504  504       1     58   58      1     58   58     41   0  121  None
PI  T2T_CP100583.2_2934341_2935276_-1-294_aa;T2T_CP100588.2_2573948_2574934_-1-329_aa  4.14e-05   506    657  152      60    211  152     87    238  152     73   0  123  None
PI  T2T_CP100583.2_2934341_2935276_-1-294_aa;T2T_CP100588.2_2573948_2574934_-1-329_aa  3.43e-02   444    504   61       1     58   58     28     85   58     40   0  123  None
PI  T2T_CP100583.2_2934341_2935276_-1-294_aa;T2T_CP100588.2_2590840_2591826_1-329_aa   4.69e-05   506    657  152      60    211  152     60    211  152     73   0  122  None
PI  T2T_CP100583.2_2934341_2935276_-1-294_aa;T2T_CP100588.2_2590840_2591826_1-329_aa   3.00e-02     1    504  504       1     58   58      1     58   58     41   0  122  None
PI  T2T_CP100583.2_2934341_2935276_-1-294_aa;T2T_CP100588.2_2608844_2609830_1-329_aa   4.69e-05   506    657  152      60    211  152     60    211  152     73   0  122  None
PI  T2T_CP100583.2_2934341_2935276_-1-294_aa;T2T_CP100588.2_2608844_2609830_1-329_aa   3.00e-02     1    504  504       1     58   58      1     58   58     41   0  122  None
PI  T2T_CP100583.2_2934341_2935276_-1-294_aa;T2T_CP100588.2_2626640_2627626_1-329_aa   4.69e-05   506    657  152      60    211  152     60    211  152     73   0  122  None
PI  T2T_CP100583.2_2934341_2935276_-1-294_aa;T2T_CP100588.2_2626640_2627626_1-329_aa   3.00e-02     1    504  504       1     58   58      1     58   58     41   0  122  None
PI  T2T_CP100583.2_2934341_2935276_-1-294_aa;T2T_CP100588.2_2663568_2664554_1-329_aa   6.03e-05   506    657  152      60    211  152     60    211  152     73   0  120  None
PI  T2T_CP100583.2_2934341_2935276_-1-294_aa;T2T_CP100588.2_2663568_2664554_1-329_aa   3.42e-02     1    504  504       1     58   58      1     58   58     41   0  120  None
PI  T2T_CP100583.2_2934341_2935276_-1-294_aa;T2T_CP100588.2_2680504_2681490_1-329_aa   3.65e-05   506    657  152      60    211  152     60    211  152     73   0  124  None
PI  T2T_CP100583.2_2934341_2935276_-1-294_aa;T2T_CP100588.2_2680504_2681490_1-329_aa   2.63e-02     1    504  504       1     58   58      1     58   58     41   0  124  None
PI  T2T_CP100583.2_2934341_2935276_-1-294_aa;T2T_CP100588.2_2734732_2735718_1-329_aa   4.14e-05   506    657  152      60    211  152     60    211  152     73   0  123  None
PI  T2T_CP100583.2_2934341_2935276_-1-294_aa;T2T_CP100588.2_2734732_2735718_1-329_aa   2.81e-02     1    504  504       1     58   58      1     58   58     41   0  123  None
PI  T2T_CP100583.2_2934341_2935276_-1-294_aa;T2T_CP100588.2_2753021_2754007_1-329_aa   4.14e-05   506    657  152      60    211  152     60    211  152     73   0  123  None
PI  T2T_CP100583.2_2934341_2935276_-1-294_aa;T2T_CP100588.2_2753021_2754007_1-329_aa   2.81e-02     1    504  504       1     58   58      1     58   58     41   0  123  None
PI  T2T_CP100583.2_2934341_2935276_-1-294_aa;T2T_CP100588.2_2793478_2794464_1-329_aa   4.14e-05   506    657  152      60    211  152     60    211  152     73   0  123  None
PI  T2T_CP100583.2_2934341_2935276_-1-294_aa;T2T_CP100588.2_2855829_2856815_-1-329_aa  3.19e-08   444    657  214       1    211  211     28    238  211    114   0  117  None
PI  T2T_CP100583.2_2943357_2944319_1-321_aa;T2T_CP100583.2_2958235_2959188_1-318_aa    1.16e-04     1    654  654       1    208  208      1    208  208    112   0   75  None
PI  T2T_CP100583.2_2943357_2944319_1-321_aa;T2T_CP100583.2_2967083_2968051_-1-323_aa   5.42e-05     1    640  640       1    194  194      1    194  194    107   0   83  None
PI  T2T_CP100583.2_2943357_2944319_1-321_aa;T2T_CP100583.2_2977009_2977944_1-312_aa    3.19e-08     1    721  721       1    275  275      1    275  275    167   0   81  None
PI  T2T_CP100583.2_2943357_2944319_1-321_aa;T2T_CP100583.2_2977009_2977944_1-312_aa    4.87e-02  1104   1176   73     643    715   73    640    712   73     57   0   81  None
PI  T2T_CP100583.2_2943357_2944319_1-321_aa;T2T_CP100583.2_2981665_2982624_1-347_aa    7.73e-07   448    684  237       5    238  234      5    238  234    134   0   86  None
PI  T2T_CP100583.2_2943357_2944319_1-321_aa;T2T_CP100583.2_2981665_2982624_1-347_aa    2.35e-03   816    908   93     364    456   93    364    456   93     76   0   86  None
PI  T2T_CP100583.2_2943357_2944319_1-321_aa;T2T_CP100583.2_2992525_2993487_-1-357_aa   5.57e-10   448    709  262       5    263  259    113    371  259    156   0  102  None
PI  T2T_CP100583.2_2943357_2944319_1-321_aa;T2T_CP100583.2_3001736_3002671_1-312_aa    2.68e-06     1    671  671       1    225  225      1    225  225    125   0   86  None
PI  T2T_CP100583.2_2943357_2944319_1-321_aa;T2T_CP100583.2_3030636_3031595_-1-320_aa   1.44e-08     1    710  710       1    264  264      1    264  264    159   0   88  None
PI  T2T_CP100583.2_2943357_2944319_1-321_aa;T2T_CP100583.2_3040171_3041124_1-338_aa    1.31e-09     1    710  710       1    264  264      1    264  264    159   0   97  None
PI  T2T_CP100583.2_2943357_2944319_1-321_aa;T2T_CP100583.2_3040171_3041124_1-338_aa    6.18e-04   816    908   93     364    456   93    364    456   93     76   0   97  None
PI  T2T_CP100583.2_2943357_2944319_1-321_aa;T2T_CP100583.2_3049019_3049981_1-324_aa    1.27e-04   483    702  220      37    256  220     37    256  220    128   0   65  None
PI  T2T_CP100583.2_2943357_2944319_1-321_aa;T2T_CP100583.2_3049019_3049981_1-324_aa    2.14e-02   816    911   96     364    459   96    364    459   96     78   0   65  None
PI  T2T_CP100583.2_2943357_2944319_1-321_aa;T2T_CP100583.2_3049019_3049981_1-324_aa    2.14e-02  1082   1176   95     621    715   95    618    712   95     78   0   65  None
PI  T2T_CP100583.2_2943357_2944319_1-321_aa;T2T_CP100583.2_3068440_3069423_1-328_aa    1.95e-06   529    743  215      83    297  215     83    297  215    137   0   80  None
PI  T2T_CP100583.2_2943357_2944319_1-321_aa;T2T_CP100583.2_3076503_3077462_-1-320_aa   2.78e-04     1    633  633       1    187  187      1    187  187    102   0   77  None
PI  T2T_CP100583.2_2943357_2944319_1-321_aa;T2T_CP100583.2_3076503_3077462_-1-320_aa   2.03e-02   816    898   83     364    446   83    364    446   83     67   0   77  None
PI  T2T_CP100583.2_2943357_2944319_1-321_aa;T2T_CP100583.2_3076503_3077462_-1-320_aa   3.72e-02  1082   1157   76     621    696   76    618    693   76     62   0   77  None
PI  T2T_CP100583.2_2943357_2944319_1-321_aa;T2T_CP100583.2_3085717_3086679_1-321_aa    4.62e-04     1    686  686       1    240  240      1    240  240    138   0   54  None
PI  T2T_CP100583.2_2943357_2944319_1-321_aa;T2T_CP100583.2_3085717_3086679_1-321_aa    4.72e-02  1247   1337   91     785    875   91    785    875   91     83   0   54  None
PI  T2T_CP100583.2_2943357_2944319_1-321_aa;T2T_CP100583.2_3093446_3094381_-1-312_aa   2.31e-03   490    640  151      44    194  151     44    194  151     77   0   85  None
PI  T2T_CP100583.2_2943357_2944319_1-321_aa;T2T_CP100583.2_3093446_3094381_-1-312_aa   3.98e-02   844    908   65     392    456   65    392    456   65     56   0   85  None
PI  T2T_CP100583.2_2943357_2944319_1-321_aa;T2T_CP100583.2_3102598_3103560_1-321_aa    1.28e-08   490    743  254      44    297  254     44    297  254    158   0   89  None
PI  T2T_CP100583.2_2943357_2944319_1-321_aa;T2T_CP100583.2_3102598_3103560_1-321_aa    1.23e-03   816    911   96     364    459   96    364    459   96     78   0   89  None
PI  T2T_CP100583.2_2943357_2944319_1-321_aa;T2T_CP100583.2_3102598_3103560_1-321_aa    2.18e-03  1094   1186   93     633    725   93    633    725   93     74   0   89  None
PI  T2T_CP100583.2_2943357_2944319_1-321_aa;T2T_CP100583.2_3109982_3110959_1-354_aa    3.25e-03   639    743  105     193    297  105    193    297  105     83   0   76  None
PI  T2T_CP100583.2_2943357_2944319_1-321_aa;T2T_CP100583.2_3109982_3110959_1-354_aa    2.85e-02   503    637  135      57    191  135     57    191  135     65   0   76  None
PI  T2T_CP100583.2_2943357_2944319_1-321_aa;T2T_CP100583.2_3116730_3117698_-1-306_aa   7.69e-07   471    722  252      25    276  252     25    276  252    148   0   78  None
PI  T2T_CP100583.2_2943357_2944319_1-321_aa;T2T_CP100583.2_3116730_3117698_-1-306_aa   4.33e-02   816    889   74     364    437   74    364    437   74     60   0   78  None
PI  T2T_CP100583.2_2943357_2944319_1-321_aa;T2T_CP100583.2_3122953_3123894_-1-328_aa   6.89e-07   448    710  263       5    264  260     47    306  260    157   0   74  None
PI  T2T_CP100583.2_2943357_2944319_1-321_aa;T2T_CP100583.2_3133911_3134897_1-329_aa    7.64e-03   584    701  118     138    255  118    138    255  118     75   0   77  None
PI  T2T_CP100583.2_2943357_2944319_1-321_aa;T2T_CP100583.2_3141004_3141960_-1-319_aa   3.93e-04   562    698  137     116    252  137    116    252  137     85   0   90  None
PI  T2T_CP100583.2_2943357_2944319_1-321_aa;T2T_CP100583.2_3150693_3151652_-1-320_aa   5.79e-05     1    637  637       1    191  191      1    191  191    104   0   85  None
PI  T2T_CP100583.2_2943357_2944319_1-321_aa;T2T_CP100583.2_3150693_3151652_-1-320_aa   9.00e-03   816    898   83     364    446   83    364    446   83     67   0   85  None
PI  T2T_CP100583.2_2943357_2944319_1-321_aa;T2T_CP100583.2_3150693_3151652_-1-320_aa   4.55e-02  1107   1176   70     646    715   70    643    712   70     55   0   85  None
PI  T2T_CP100583.2_2943357_2944319_1-321_aa;T2T_CP100583.2_3159794_3160699_1-348_aa    3.55e-11     1    743  743       1    297  297      1    297  297    188   0   94  None
PI  T2T_CP100583.2_2943357_2944319_1-321_aa;T2T_CP100583.2_3159794_3160699_1-348_aa    1.86e-02   844    908   65     392    456   65    392    456   65     56   0   94  None
PI  T2T_CP100583.2_2943357_2944319_1-321_aa;T2T_CP100583.2_3172580_3173563_-1-345_aa   6.73e-03   456    606  151      10    160  151     88    238  151     80   0   73  None
PI  T2T_CP100583.2_2943357_2944319_1-321_aa;T2T_CP100583.2_3172580_3173563_-1-345_aa   2.13e-02   608    710  103     162    264  103    240    342  103     70   0   73  None
PI  T2T_CP100583.2_2943357_2944319_1-321_aa;T2T_CP100583.2_3182509_3183444_1-338_aa    3.91e-04     1    609  609       1    163  163      1    163  163     90   0   85  None
PI  T2T_CP100583.2_2943357_2944319_1-321_aa;T2T_CP100583.2_3188737_3189696_1-320_aa    1.51e-07     1    710  710       1    264  264      1    264  264    159   0   79  None
PI  T2T_CP100583.2_2943357_2944319_1-321_aa;T2T_CP100583.2_3199155_3200096_1-317_aa    3.76e-03   528    654  127      82    208  127     82    208  127     62   0  101  None
PI  T2T_CP100583.2_2943357_2944319_1-321_aa;T2T_CP100583.2_3207137_3208099_-1-324_aa   2.24e-05   555    692  138     109    246  138    109    246  138     83   0  113  None
PI  T2T_CP100583.2_2943357_2944319_1-321_aa;T2T_CP100583.2_3207137_3208099_-1-324_aa   1.11e-03   816    893   78     364    441   78    364    441   78     62   0  113  None
PI  T2T_CP100583.2_2943357_2944319_1-321_aa;T2T_CP100583.2_3207137_3208099_-1-324_aa   1.94e-03     1    553  553       1    107  107      1    107  107     59   0  113  None
PI  T2T_CP100583.2_2943357_2944319_1-321_aa;T2T_CP100583.2_3213318_3214253_-1-312_aa   1.13e-03   595    701  107     149    255  107    149    255  107     70   0  100  None
PI  T2T_CP100583.2_2943357_2944319_1-321_aa;T2T_CP100583.2_3223066_3224025_-1-320_aa   2.68e-03   816    897   82     364    445   82    364    445   82     66   0   98  None
PI  T2T_CP100583.2_2943357_2944319_1-321_aa;T2T_CP100583.2_3223066_3224025_-1-320_aa   8.15e-03   474    593  120      28    147  120     28    147  120     59   0   98  None
PI  T2T_CP100583.2_2943357_2944319_1-321_aa;T2T_CP100583.2_3223066_3224025_-1-320_aa   3.94e-02   625    695   71     179    249   71    179    249   71     49   0   98  None
PI  T2T_CP100583.2_2943357_2944319_1-321_aa;T2T_CP100583.2_3233701_3234660_-1-320_aa   9.80e-06     1    649  649       1    203  203      1    203  203    108   0   92  None
PI  T2T_CP100583.2_2943357_2944319_1-321_aa;T2T_CP100583.2_3243563_3244498_1-312_aa    1.74e-09   471    743  273      25    297  273     25    297  273    168   0   91  None
PI  T2T_CP100583.2_2943357_2944319_1-321_aa;T2T_CP100583.2_3243563_3244498_1-312_aa    9.59e-04   804    902   99     352    450   99    352    450   99     78   0   91  None
PI  T2T_CP100583.2_2943357_2944319_1-321_aa;T2T_CP100583.2_3252221_3253180_-1-320_aa   2.85e-07     1    701  701       1    255  255      1    255  255    152   0   80  None
PI  T2T_CP100583.2_2943357_2944319_1-321_aa;T2T_CP100583.2_3252221_3253180_-1-320_aa   3.69e-03   816    911   96     364    459   96    364    459   96     78   0   80  None
PI  T2T_CP100583.2_2943357_2944319_1-321_aa;T2T_CP100583.2_3252221_3253180_-1-320_aa   3.69e-03  1082   1176   95     621    715   95    618    712   95     78   0   80  None
PI  T2T_CP100583.2_2943357_2944319_1-321_aa;T2T_CP100583.2_3261440_3262384_1-395_aa    2.07e-07     1    685  685       1    239  239      1    239  239    137   0   90  None
PI  T2T_CP100583.2_2943357_2944319_1-321_aa;T2T_CP100583.2_3261440_3262384_1-395_aa    4.55e-04  1094   1199  106     633    738  106    630    735  106     84   0   90  None
PI  T2T_CP100583.2_2943357_2944319_1-321_aa;T2T_CP100583.2_3269202_3270137_-1-312_aa   3.33e-05     1    633  633       1    187  187      1    187  187    102   0   90  None
PI  T2T_CP100583.2_2943357_2944319_1-321_aa;T2T_CP100583.2_3269202_3270137_-1-312_aa   3.93e-04   635    743  109     189    297  109    189    297  109     85   0   90  None
PI  T2T_CP100583.2_2943357_2944319_1-321_aa;T2T_CP100583.2_3269202_3270137_-1-312_aa   8.26e-03   825    902   78     373    450   78    373    450   78     64   0   90  None
PI  T2T_CP100583.2_2943357_2944319_1-321_aa;T2T_CP100583.2_3277613_3278554_1-319_aa    1.79e-08     1    743  743       1    297  297      1    297  297    188   0   74  None
PI  T2T_CP100583.2_2943357_2944319_1-321_aa;T2T_CP100583.2_3277613_3278554_1-319_aa    7.55e-03  1082   1176   95     621    715   95    618    712   95     78   0   74  None
PI  T2T_CP100583.2_2943357_2944319_1-321_aa;T2T_CP100583.2_3285773_3286705_-1-312_aa   5.15e-05     1    628  628       1    182  182      1    182  182     99   0   90  None
PI  T2T_CP100583.2_2943357_2944319_1-321_aa;T2T_CP100583.2_3285773_3286705_-1-312_aa   5.35e-03  1094   1176   83     633    715   83    630    712   83     67   0   90  None
PI  T2T_CP100583.2_2943357_2944319_1-321_aa;T2T_CP100583.2_3285773_3286705_-1-312_aa   1.70e-02   630    710   81     184    264   81    184    264   81     59   0   90  None
PI  T2T_CP100583.2_2943357_2944319_1-321_aa;T2T_CP100583.2_3290428_3291363_-1-312_aa   7.07e-08   448    721  274       5    275  271      5    275  271    165   0   79  None
PI  T2T_CP100583.2_2943357_2944319_1-321_aa;T2T_CP100583.2_3298404_3299330_1-309_aa    1.31e-07     1    736  736       1    290  290      1    290  290    181   0   70  None
PI  T2T_CP100583.2_2943357_2944319_1-321_aa;T2T_CP100583.2_3308016_3308969_1-318_aa    9.06e-07     1    710  710       1    264  264      1    264  264    159   0   72  None
PI  T2T_CP100583.2_2943357_2944319_1-321_aa;T2T_CP100583.2_3314384_3315319_-1-312_aa   1.04e-09     1    739  739       1    293  293      1    293  293    184   0   85  None
PI  T2T_CP100583.2_2943357_2944319_1-321_aa;T2T_CP100583.2_3314384_3315319_-1-312_aa   6.86e-03   816    901   86     364    449   86    364    449   86     69   0   85  None
PI  T2T_CP100583.2_2943357_2944319_1-321_aa;T2T_CP100583.2_3324474_3325436_-1-321_aa   1.45e-10     1    727  727       1    281  281      1    281  281    173   0   97  None
PI  T2T_CP100583.2_2943357_2944319_1-321_aa;T2T_CP100583.2_3324474_3325436_-1-321_aa   2.55e-03  1094   1176   83     633    715   83    633    715   83     67   0   97  None
PI  T2T_CP100583.2_2943357_2944319_1-321_aa;T2T_CP100583.2_3324474_3325436_-1-321_aa   8.94e-03   843    911   69     391    459   69    391    459   69     59   0   97  None
PI  T2T_CP100583.2_2943357_2944319_1-321_aa;T2T_CP100583.2_3330736_3331677_-1-314_aa   1.04e-08     1    748  748       1    302  302      1    302  302    190   0   75  None
PI  T2T_CP100583.2_2943357_2944319_1-321_aa;T2T_CP100583.2_3339660_3340619_1-320_aa    8.49e-09     1    710  710       1    264  264      1    264  264    159   0   90  None
PI  T2T_CP100583.2_2943357_2944319_1-321_aa;T2T_CP100583.2_3339660_3340619_1-320_aa    5.35e-03   816    898   83     364    446   83    364    446   83     67   0   90  None
PI  T2T_CP100583.2_2943357_2944319_1-321_aa;T2T_CP100583.2_3354364_3355299_1-312_aa    1.54e-09     1    743  743       1    297  297      1    297  297    188   0   82  None
PI  T2T_CP100583.2_2943357_2944319_1-321_aa;T2T_CP100583.2_3354364_3355299_1-312_aa    1.96e-03  1104   1207  104     643    746  104    640    743  104     81   0   82  None
PI  T2T_CP100583.2_2943357_2944319_1-321_aa;T2T_CP100583.2_3363383_3364342_-1-320_aa   1.22e-08   448    722  275       5    276  272      5    276  272    166   0   85  None
PI  T2T_CP100583.2_2943357_2944319_1-321_aa;T2T_CP100583.2_3363383_3364342_-1-320_aa   5.23e-03   824    908   85     372    456   85    372    456   85     71   0   85  None
PI  T2T_CP100583.2_2943357_2944319_1-321_aa;T2T_CP100583.2_3373349_3374260_1-309_aa    2.25e-05   504    705  202      58    259  202     58    259  202    115   0   82  None
PI  T2T_CP100583.2_2943357_2944319_1-321_aa;T2T_CP100583.2_3379488_3380423_-1-312_aa   7.69e-10     1    739  739       1    293  293      1    293  293    184   0   86  None
PI  T2T_CP100583.2_2943357_2944319_1-321_aa;T2T_CP100583.2_3379488_3380423_-1-312_aa   6.17e-03   816    901   86     364    449   86    364    449   86     69   0   86  None
PI  T2T_CP100583.2_2943357_2944319_1-321_aa;T2T_CP100583.2_3390434_3391396_-1-321_aa   1.33e-06   503    694  192      57    248  192     57    248  192    106   0  105  None
PI  T2T_CP100583.2_2943357_2944319_1-321_aa;T2T_CP100583.2_3390434_3391396_-1-321_aa   4.55e-02   857    911   55     405    459   55    405    459   55     45   0  105  None
PI  T2T_CP100583.2_2943357_2944319_1-321_aa;T2T_CP100583.2_3401372_3402307_1-338_aa    9.28e-07     1    690  690       1    244  244      1    244  244    141   0   81  None
PI  T2T_CP100583.2_2943357_2944319_1-321_aa;T2T_CP100583.2_3410668_3411630_-1-321_aa   9.75e-10     1    733  733       1    287  287      1    287  287    178   0   88  None
PI  T2T_CP100583.2_2943357_2944319_1-321_aa;T2T_CP100583.2_3410668_3411630_-1-321_aa   5.16e-04  1082   1186  105     621    725  105    621    725  105     85   0   88  None
PI  T2T_CP100583.2_2943357_2944319_1-321_aa;T2T_CP100583.2_3420669_3421631_-1-321_aa   7.62e-11     1    734  734       1    288  288      1    288  288    179   0   96  None
PI  T2T_CP100583.2_2943357_2944319_1-321_aa;T2T_CP100583.2_3420669_3421631_-1-321_aa   9.81e-03   843    911   69     391    459   69    391    459   69     59   0   96  None
PI  T2T_CP100583.2_2943357_2944319_1-321_aa;T2T_CP100583.2_3431418_3432377_1-320_aa    7.92e-08     1    691  691       1    245  245      1    245  245    142   0   91  None
PI  T2T_CP100583.2_2943357_2944319_1-321_aa;T2T_CP100583.2_3431418_3432377_1-320_aa    6.17e-04   803    904  102     351    452  102    351    452  102     81   0   91  None
PI  T2T_CP100583.2_2943357_2944319_1-321_aa;T2T_CP100583.2_3449236_3450219_1-328_aa    3.68e-08     1    722  722       1    276  276      1    276  276    168   0   80  None
PI  T2T_CP100583.2_2943357_2944319_1-321_aa;T2T_CP100583.2_3456300_3457286_-1-320_aa   3.38e-04   586    721  136     140    275  136    143    278  136     88   0   88  None
PI  T2T_CP100583.2_2943357_2944319_1-321_aa;T2T_CP100583.2_3456300_3457286_-1-320_aa   3.75e-03   452    581  130       6    135  130      9    138  130     71   0   88  None
PI  T2T_CP100583.2_2943357_2944319_1-321_aa;T2T_CP100583.2_3456300_3457286_-1-320_aa   3.10e-02   816    884   69     364    432   69    367    435   69     56   0   88  None
PI  T2T_CP100583.2_2943357_2944319_1-321_aa;T2T_CP100583.2_3466533_3467468_1-346_aa    1.33e-04   569    701  133     123    255  133    123    255  133     84   0   99  None
PI  T2T_CP100583.2_2943357_2944319_1-321_aa;T2T_CP100583.2_3466533_3467468_1-346_aa    2.05e-03     1    567  567       1    121  121      1    121  121     67   0   99  None
PI  T2T_CP100583.2_2943357_2944319_1-321_aa;T2T_CP100583.2_3466533_3467468_1-346_aa    2.41e-03   816    897   82     364    445   82    364    445   82     66   0   99  None
PI  T2T_CP100583.2_2943357_2944319_1-321_aa;T2T_CP100583.2_3488752_3489711_1-346_aa    3.90e-05   513    710  198      67    264  198     67    264  198    115   0   79  None
PI  T2T_CP100583.2_2943357_2944319_1-321_aa;T2T_CP100583.2_3488752_3489711_1-346_aa    4.16e-03   816    911   96     364    459   96    364    459   96     78   0   79  None
PI  T2T_CP100583.2_2943357_2944319_1-321_aa;T2T_CP100583.2_3498935_3499903_-1-323_aa   3.39e-04     1    609  609       1    163  163      1    163  163     90   0   86  None
PI  T2T_CP100583.2_2943357_2944319_1-321_aa;T2T_CP100583.2_3498935_3499903_-1-323_aa   7.08e-03   611    710  100     165    264  100    165    264  100     68   0   86  None
PI  T2T_CP100583.2_2943357_2944319_1-321_aa;T2T_CP100583.2_3498935_3499903_-1-323_aa   2.79e-02   816    886   71     364    434   71    364    434   71     58   0   86  None
PI  T2T_CP100583.2_2943357_2944319_1-321_aa;T2T_CP100583.2_3514673_3515656_1-328_aa    7.86e-06     1    669  669       1    223  223      1    223  223    123   0   82  None
PI  T2T_CP100583.2_2943357_2944319_1-321_aa;T2T_CP100583.2_3514673_3515656_1-328_aa    1.81e-02   671    743   73     225    297   73    225    297   73     64   0   82  None
PI  T2T_CP100583.2_2943357_2944319_1-321_aa;T2T_CP100583.2_3514673_3515656_1-328_aa    2.35e-02   817    894   78     365    442   78    365    442   78     62   0   82  None
PI  T2T_CP100583.2_2943357_2944319_1-321_aa;T2T_CP100583.2_3522304_3523263_-1-320_aa   7.02e-07     1    710  710       1    264  264      1    264  264    159   0   73  None
PI  T2T_CP100583.2_2943357_2944319_1-321_aa;T2T_CP100583.2_3522304_3523263_-1-320_aa   9.53e-03   817    911   95     365    459   95    365    459   95     77   0   73  None
PI  T2T_CP100583.2_2943357_2944319_1-321_aa;T2T_CP100583.2_3528416_3529351_-1-312_aa   7.64e-10     1    710  710       1    264  264      1    264  264    159   0   99  None
PI  T2T_CP100583.2_2943357_2944319_1-321_aa;T2T_CP100583.2_3537066_3537971_-1-312_aa   1.71e-05   470    687  218      24    241  218     24    241  218    120   0   80  None
PI  T2T_CP100583.2_2943357_2944319_1-321_aa;T2T_CP100583.2_3546171_3547133_1-321_aa    3.68e-02     1    710  710       1    264  264      1    264  264    159   0   27  None
PI  T2T_CP100583.2_2943357_2944319_1-321_aa;T2T_CP100583.2_3574461_3575444_1-328_aa    5.44e-07     1    710  710       1    264  264      1    264  264    159   0   74  None
PI  T2T_CP100583.2_2943357_2944319_1-321_aa;T2T_CP100583.2_3574461_3575444_1-328_aa    9.54e-03   816    908   93     364    456   93    364    456   93     76   0   74  None
PI  T2T_CP100583.2_2943357_2944319_1-321_aa;T2T_CP100583.2_3578939_3579895_-1-319_aa   2.93e-04   586    722  137     140    276  137    140    276  137     89   0   88  None
PI  T2T_CP100583.2_2943357_2944319_1-321_aa;T2T_CP100583.2_3578939_3579895_-1-319_aa   1.05e-03   816    914   99     364    462   99    364    462   99     80   0   88  None
PI  T2T_CP100583.2_2943357_2944319_1-321_aa;T2T_CP100583.2_3578939_3579895_-1-319_aa   1.39e-03     1    584  584       1    138  138      1    138  138     78   0   88  None
PI  T2T_CP100583.2_2943357_2944319_1-321_aa;T2T_CP100583.2_3588736_3589698_1-321_aa    2.64e-02   898   1093  196     446    632  187    446    632  187    157   0   29  None
PI  T2T_CP100583.2_2943357_2944319_1-321_aa;T2T_CP100583.2_3597132_3598064_-1-347_aa   7.91e-08   444    710  267       1    264  264    109    372  264    158   0   82  None
PI  T2T_CP100583.2_2943357_2944319_1-321_aa;T2T_CP100583.2_3597132_3598064_-1-347_aa   1.59e-02   816    896   81     364    444   81    469    549   81     65   0   82  None
PI  T2T_CP100583.2_2943357_2944319_1-321_aa;T2T_CP100583.2_3606136_3607071_1-312_aa    1.13e-07   489    721  233      43    275  233     43    275  233    138   0   92  None
PI  T2T_CP100583.2_2943357_2944319_1-321_aa;T2T_CP100583.2_3624540_3625499_1-320_aa    1.64e-03   539    678  140      93    232  140     93    232  140     76   0   89  None
PI  T2T_CP100583.2_2943357_2944319_1-321_aa;T2T_CP100583.2_3624540_3625499_1-320_aa    3.78e-02     1    537  537       1     91   91      1     91   91     54   0   89  None
PI  T2T_CP100583.2_2943357_2944319_1-321_aa;T2T_CP100583.2_3636904_3637863_-1-344_aa   1.47e-06     1    654  654       1    208  208      1    208  208    112   0   99  None
PI  T2T_CP100583.2_2943357_2944319_1-321_aa;T2T_CP100583.2_3636904_3637863_-1-344_aa   6.66e-04  1094   1186   93     633    725   93    633    725   93     74   0   99  None
PI  T2T_CP100583.2_2943357_2944319_1-321_aa;T2T_CP100583.2_3636904_3637863_-1-344_aa   3.91e-03   816    894   79     364    442   79    364    442   79     63   0   99  None
PI  T2T_CP100583.2_2943357_2944319_1-321_aa;T2T_CP100583.2_3646955_3647890_1-312_aa    1.52e-09     1    721  721       1    275  275      1    275  275    167   0   92  None
PI  T2T_CP100583.2_2943357_2944319_1-321_aa;T2T_CP100583.2_3646955_3647890_1-312_aa    4.34e-03   816    898   83     364    446   83    364    446   83     67   0   92  None
PI  T2T_CP100583.2_2943357_2944319_1-321_aa;T2T_CP100583.2_3654932_3655891_-1-320_aa   2.09e-09     1    743  743       1    297  297      1    297  297    188   0   81  None
PI  T2T_CP100583.2_2943357_2944319_1-321_aa;T2T_CP100583.2_3654932_3655891_-1-320_aa   9.21e-03   816    902   87     364    450   87    364    450   87     70   0   81  None
PI  T2T_CP100583.2_2943357_2944319_1-321_aa;T2T_CP100583.2_3664953_3665888_-1-312_aa   1.13e-07     1    682  682       1    236  236      1    236  236    135   0   94  None
PI  T2T_CP100583.2_2943357_2944319_1-321_aa;T2T_CP100583.2_3685397_3686356_-1-320_aa   1.17e-05     1    666  666       1    220  220      1    220  220    120   0   82  None
PI  T2T_CP100583.2_2943357_2944319_1-321_aa;T2T_CP100583.2_3685397_3686356_-1-320_aa   3.77e-03   816    908   93     364    456   93    364    456   93     76   0   82  None
PI  T2T_CP100583.2_2943357_2944319_1-321_aa;T2T_CP100583.2_3693498_3694433_1-312_aa    6.94e-08     1    710  710       1    264  264      1    264  264    159   0   82  None
PI  T2T_CP100583.2_2943357_2944319_1-321_aa;T2T_CP100583.2_3693498_3694433_1-312_aa    2.90e-03  1082   1176   95     621    715   95    618    712   95     78   0   82  None
PI  T2T_CP100583.2_2943357_2944319_1-321_aa;T2T_CP100583.2_3693498_3694433_1-312_aa    1.22e-02   816    898   83     364    446   83    364    446   83     67   0   82  None
PI  T2T_CP100583.2_2943357_2944319_1-321_aa;T2T_CP100583.2_3701982_3702944_1-321_aa    2.81e-04     1    701  701       1    255  255      1    255  255    152   0   51  None
PI  T2T_CP100583.2_2943357_2944319_1-321_aa;T2T_CP100583.2_3708632_3709537_-1-312_aa   2.13e-08     1    722  722       1    276  276      1    276  276    168   0   82  None
PI  T2T_CP100583.2_2943357_2944319_1-321_aa;T2T_CP100583.2_3708632_3709537_-1-312_aa   6.37e-03  1082   1168   87     621    707   87    618    704   87     72   0   82  None
PI  T2T_CP100583.2_2943357_2944319_1-321_aa;T2T_CP100583.2_3718690_3719631_1-314_aa    1.58e-06     1    695  695       1    249  249      1    249  249    146   0   76  None
PI  T2T_CP100583.2_2943357_2944319_1-321_aa;T2T_CP100583.2_3724779_3725747_1-323_aa    1.31e-04   471    626  156      25    180  156     25    180  156     77   0  108  None
PI  T2T_CP100583.2_2943357_2944319_1-321_aa;T2T_CP100583.2_3724779_3725747_1-323_aa    1.31e-04   817    911   95     365    459   95    365    459   95     77   0  108  None
PI  T2T_CP100583.2_2943357_2944319_1-321_aa;T2T_CP100583.2_3724779_3725747_1-323_aa    3.69e-02   628    692   65     182    246   65    182    246   65     45   0  108  None
PI  T2T_CP100583.2_2943357_2944319_1-321_aa;T2T_CP100583.2_3734915_3735877_-1-321_aa   5.90e-03   533    710  178      87    264  178     87    264  178    106   0   55  None
PI  T2T_CP100583.2_2943357_2944319_1-321_aa;T2T_CP100583.2_3743742_3744710_1-323_aa    1.44e-08     1    710  710       1    264  264      1    264  264    159   0   88  None
PI  T2T_CP100583.2_2943357_2944319_1-321_aa;T2T_CP100583.2_3743742_3744710_1-323_aa    1.39e-03   816    911   96     364    459   96    364    459   96     78   0   88  None
PI  T2T_CP100583.2_2943357_2944319_1-321_aa;T2T_CP100583.2_3750780_3751763_-1-328_aa   5.33e-07     1    689  689       1    243  243      1    243  243    140   0   84  None
PI  T2T_CP100583.2_2943357_2944319_1-321_aa;T2T_CP100583.2_3750780_3751763_-1-328_aa   4.93e-02  1107   1176   70     646    715   70    643    712   70     55   0   84  None
PI  T2T_CP100583.2_2943357_2944319_1-321_aa;T2T_CP100583.2_3756354_3757334_-1-314_aa   4.48e-04   448    637  190       5    191  187      5    191  187    102   0   74  None
PI  T2T_CP100583.2_2943357_2944319_1-321_aa;T2T_CP100583.2_3756354_3757334_-1-314_aa   4.34e-02   816    894   79     364    442   79    364    442   79     63   0   74  None
PI  T2T_CP100583.2_2943357_2944319_1-321_aa;T2T_CP100583.2_3780133_3781092_-1-320_aa   9.71e-05     1    654  654       1    208  208      1    208  208    112   0   76  None
PI  T2T_CP100583.2_2943357_2944319_1-321_aa;T2T_CP100583.2_3780133_3781092_-1-320_aa   6.72e-03   817    911   95     365    459   95    365    459   95     77   0   76  None
PI  T2T_CP100583.2_2943357_2944319_1-321_aa;T2T_CP100583.2_3786484_3787443_-1-415_aa   1.43e-04   462    640  179      16    194  179    301    479  179     93   0   89  None
PI  T2T_CP100583.2_2943357_2944319_1-321_aa;T2T_CP100583.2_3786484_3787443_-1-415_aa   9.23e-04   650    743   94     204    297   94    489    582   94     80   0   89  None
PI  T2T_CP100583.2_2943357_2944319_1-321_aa;T2T_CP100583.2_3802119_3803081_1-321_aa    5.22e-05   503    694  192      57    248  192     57    248  192    106   0   84  None
PI  T2T_CP100583.2_2943357_2944319_1-321_aa;T2T_CP100583.2_3802119_3803081_1-321_aa    1.99e-03   803    902  100     351    450  100    351    450  100     79   0   84  None
PI  T2T_CP100583.2_2943357_2944319_1-321_aa;T2T_CP100583.2_3806361_3807341_-1-322_aa   1.03e-04   503    694  192      57    248  192     57    248  192    106   0   80  None
PI  T2T_CP100583.2_2943357_2944319_1-321_aa;T2T_CP100583.2_3806361_3807341_-1-322_aa   6.99e-03   803    895   93     351    443   93    351    443   93     73   0   80  None
PI  T2T_CP100583.2_2943357_2944319_1-321_aa;T2T_CP100583.2_3814805_3815716_1-377_aa    4.22e-07     1    710  710       1    264  264      1    264  264    159   0   75  None
PI  T2T_CP100583.2_2943357_2944319_1-321_aa;T2T_CP100583.2_3814805_3815716_1-377_aa    5.47e-04   803    925  123     351    473  123    351    473  123     99   0   75  None
PI  T2T_CP100583.2_2943357_2944319_1-321_aa;T2T_CP100583.2_3820003_3820959_-1-319_aa   6.56e-06   503    694  192      57    248  192     57    248  192    106   0   96  None
PI  T2T_CP100583.2_2943357_2944319_1-321_aa;T2T_CP100583.2_3820003_3820959_-1-319_aa   7.20e-03   843    914   72     391    462   72    391    462   72     61   0   96  None
PI  T2T_CP100583.2_2943357_2944319_1-321_aa;T2T_CP100583.2_3830515_3831498_1-328_aa    4.53e-08     1    690  690       1    244  244      1    244  244    141   0   94  None
PI  T2T_CP100583.2_2943357_2944319_1-321_aa;T2T_CP100583.2_3830515_3831498_1-328_aa    2.91e-02  1110   1176   67     649    715   67    646    712   67     53   0   94  None
PI  T2T_CP100583.2_2943357_2944319_1-321_aa;T2T_CP100583.2_3844192_3845127_1-312_aa    2.47e-04     1    593  593       1    147  147      1    147  147     81   0   98  None
PI  T2T_CP100583.2_2943357_2944319_1-321_aa;T2T_CP100583.2_3844192_3845127_1-312_aa    5.06e-03   819    896   78     367    444   78    367    444   78     62   0   98  None
PI  T2T_CP100583.2_2943357_2944319_1-321_aa;T2T_CP100583.2_3852253_3853215_-1-321_aa   6.78e-04   595    710  116     149    264  116    149    264  116     77   0   95  None
PI  T2T_CP100583.2_2943357_2944319_1-321_aa;T2T_CP100583.2_3852253_3853215_-1-321_aa   5.00e-03  1104   1186   83     643    725   83    643    725   83     64   0   95  None
PI  T2T_CP100583.2_2943357_2944319_1-321_aa;T2T_CP100583.2_3852253_3853215_-1-321_aa   4.23e-02   487    583   97      41    137   97     41    137   97     50   0   95  None
PI  T2T_CP100583.2_2943357_2944319_1-321_aa;T2T_CP100583.2_3862689_3863675_1-356_aa    4.78e-05     1    667  667       1    221  221      1    221  221    121   0   74  None
PI  T2T_CP100583.2_2943357_2944319_1-321_aa;T2T_CP100583.2_3862689_3863675_1-356_aa    3.44e-02   816    896   81     364    444   81    364    444   81     65   0   74  None
PI  T2T_CP100583.2_2943357_2944319_1-321_aa;T2T_CP100583.2_3869561_3870544_-1-328_aa   9.54e-05     1    637  637       1    191  191      1    191  191    104   0   82  None
PI  T2T_CP100583.2_2943357_2944319_1-321_aa;T2T_CP100583.2_3880402_3881361_1-323_aa    9.78e-03   489    701  213      43    255  213     43    255  213    123   0   44  None
PI  T2T_CP100583.2_2943357_2944319_1-321_aa;T2T_CP100583.2_3888881_3889786_-1-312_aa   2.88e-02  1104   1168   65     643    707   65    640    704   65     51   0   98  None
PI  T2T_CP100583.2_2943357_2944319_1-321_aa;T2T_CP100583.2_3888881_3889786_-1-312_aa   3.94e-02   448    530   83       5     84   80      5     84   80     49   0   98  None
PI  T2T_CP100583.2_2943357_2944319_1-321_aa;T2T_CP100583.2_3898883_3899845_1-321_aa    7.45e-05  1082   1186  105     621    725  105    621    725  105     85   0  102  None
PI  T2T_CP100583.2_2943357_2944319_1-321_aa;T2T_CP100583.2_3898883_3899845_1-321_aa    3.43e-02   834    889   56     382    437   56    382    437   56     48   0  102  None
PI  T2T_CP100583.2_2943357_2944319_1-321_aa;T2T_CP100583.2_3898883_3899845_1-321_aa    4.75e-02   656    710   55     210    264   55    210    264   55     46   0  102  None
PI  T2T_CP100583.2_2943357_2944319_1-321_aa;T2T_CP100583.2_3906243_3907178_-1-312_aa   2.32e-05   547    710  164     101    264  164    101    264  164    100   0   94  None
PI  T2T_CP100583.2_2943357_2944319_1-321_aa;T2T_CP100583.2_3906243_3907178_-1-312_aa   6.59e-04   816    911   96     364    459   96    364    459   96     78   0   94  None
PI  T2T_CP100583.2_2943357_2944319_1-321_aa;T2T_CP100583.2_3915182_3916138_1-319_aa    3.40e-04     1    600  600       1    154  154      1    154  154     86   0   90  None
PI  T2T_CP100583.2_2943357_2944319_1-321_aa;T2T_CP100583.2_3915182_3916138_1-319_aa    2.27e-02   831    898   68     379    446   68    379    446   68     57   0   90  None
PI  T2T_CP100583.2_2943357_2944319_1-321_aa;T2T_CP100583.2_3922269_3923252_-1-328_aa   2.85e-07     1    701  701       1    255  255      1    255  255    152   0   80  None
PI  T2T_CP100583.2_2943357_2944319_1-321_aa;T2T_CP100583.2_3938265_3939221_1-319_aa    1.61e-05     1    640  640       1    194  194      1    194  194    107   0   90  None
PI  T2T_CP100583.2_2943357_2944319_1-321_aa;T2T_CP100583.2_3948512_3949522_1-337_aa    1.40e-08     1    721  721       1    275  275      1    275  275    167   0   84  None
PI  T2T_CP100583.2_2943357_2944319_1-321_aa;T2T_CP100583.2_3948512_3949522_1-337_aa    1.71e-02  1118   1199   82     657    738   82    654    735   82     63   0   84  None
PI  T2T_CP100583.2_2943357_2944319_1-321_aa;T2T_CP100583.2_3953966_3954925_1-320_aa    1.01e-03     1    600  600       1    154  154      1    154  154     86   0   82  None
PI  T2T_CP100583.2_2943357_2944319_1-321_aa;T2T_CP100583.2_3953966_3954925_1-320_aa    1.59e-02   602    701  100     156    255  100    156    255  100     65   0   82  None
PI  T2T_CP100583.2_2943357_2944319_1-321_aa;T2T_CP100583.2_3972714_3973673_-1-320_aa   3.93e-06     1    640  640       1    194  194      1    194  194    107   0   98  None
PI  T2T_CP100583.2_2943357_2944319_1-321_aa;T2T_CP100583.2_3982024_3982986_1-321_aa    3.33e-05     1    654  654       1    208  208      1    208  208    112   0   82  None
PI  T2T_CP100583.2_2943357_2944319_1-321_aa;T2T_CP100583.2_3982024_3982986_1-321_aa    3.04e-02   816    889   74     364    437   74    364    437   74     60   0   82  None
PI  T2T_CP100583.2_2943357_2944319_1-321_aa;T2T_CP100583.2_3986836_3987792_-1-319_aa   2.41e-06   448    710  263       5    264  260      5    264  260    157   0   69  None
PI  T2T_CP100583.2_2943357_2944319_1-321_aa;T2T_CP100583.2_3986836_3987792_-1-319_aa   4.93e-02   816    897   82     364    445   82    364    445   82     66   0   69  None
PI  T2T_CP100583.2_2943357_2944319_1-321_aa;T2T_CP100583.2_3996141_3997070_1-326_aa    4.12e-08     1    710  710       1    264  264      1    264  264    159   0   84  None
PI  T2T_CP100583.2_2943357_2944319_1-321_aa;T2T_CP100583.2_3996141_3997070_1-326_aa    2.27e-03   816    911   96     364    459   96    364    459   96     78   0   84  None
PI  T2T_CP100583.2_2943357_2944319_1-321_aa;T2T_CP100583.2_3996141_3997070_1-326_aa    9.98e-03  1094   1176   83     633    715   83    630    712   83     67   0   84  None
PI  T2T_CP100583.2_2943357_2944319_1-321_aa;T2T_CP100583.2_4003600_4004562_-1-321_aa   3.90e-02     1    743  743       1    297  297      1    297  297    188   0   22  None
PI  T2T_CP100583.2_2943357_2944319_1-321_aa;T2T_CP100583.2_4013574_4014533_1-344_aa    1.05e-09   448    710  263       5    264  260      5    264  260    157   0   99  None
PI  T2T_CP100583.2_2943357_2944319_1-321_aa;T2T_CP100583.2_4013574_4014533_1-344_aa    6.66e-04  1094   1186   93     633    725   93    633    725   93     74   0   99  None
PI  T2T_CP100583.2_2943357_2944319_1-321_aa;T2T_CP100583.2_4013574_4014533_1-344_aa    6.32e-03   816    889   74     364    437   74    364    437   74     60   0   99  None
PI  T2T_CP100583.2_2943357_2944319_1-321_aa;T2T_CP100583.2_4022531_4023496_1-322_aa    1.11e-08     1    710  710       1    264  264      1    264  264    159   0   89  None
PI  T2T_CP100583.2_2943357_2944319_1-321_aa;T2T_CP100583.2_4022531_4023496_1-322_aa    5.15e-03  1107   1194   88     646    733   88    643    730   88     68   0   89  None
PI  T2T_CP100583.2_2943357_2944319_1-321_aa;T2T_CP100583.2_4022531_4023496_1-322_aa    1.40e-02   816    892   77     364    440   77    364    440   77     61   0   89  None
PI  T2T_CP100583.2_2943357_2944319_1-321_aa;T2T_CP100583.2_4026616_4027551_-1-312_aa   2.00e-09   448    743  296       5    297  293      5    297  293    186   0   82  None
PI  T2T_CP100583.2_2943357_2944319_1-321_aa;T2T_CP100583.2_4026616_4027551_-1-312_aa   1.22e-02   816    898   83     364    446   83    364    446   83     67   0   82  None
PI  T2T_CP100583.2_2943357_2944319_1-321_aa;T2T_CP100583.2_4045332_4046291_-1-320_aa   1.94e-03   471    615  145      25    169  145     25    169  145     74   0   90  None
PI  T2T_CP100583.2_2943357_2944319_1-321_aa;T2T_CP100583.2_4045332_4046291_-1-320_aa   1.94e-03   657    743   87     211    297   87    211    297   87     74   0   90  None
PI  T2T_CP100583.2_2943357_2944319_1-321_aa;T2T_CP100583.2_4045332_4046291_-1-320_aa   1.47e-02   816    889   74     364    437   74    364    437   74     60   0   90  None
PI  T2T_CP100583.2_2943357_2944319_1-321_aa;T2T_CP100583.2_4054756_4055691_1-312_aa    4.71e-07     1    674  674       1    228  228      1    228  228    127   0   93  None
PI  T2T_CP100583.2_2943357_2944319_1-321_aa;T2T_CP100583.2_4063257_4064036_-1-310_aa   1.83e-04   471    710  240      25    264  240     25    264  240    139   0   58  None
PI  T2T_CP100583.2_2943357_2944319_1-321_aa;T2T_CP100583.2_4072058_4073017_1-347_aa    4.12e-08     1    710  710       1    264  264      1    264  264    159   0   84  None
PI  T2T_CP100583.2_2943357_2944319_1-321_aa;T2T_CP100583.2_4081852_4082841_1-353_aa    9.50e-04   816    895   80     364    443   80    364    443   80     64   0  111  None
PI  T2T_CP100583.2_2943357_2944319_1-321_aa;T2T_CP100583.2_4081852_4082841_1-353_aa    1.37e-03   464    583  120      18    137  120     18    137  120     62   0  111  None
PI  T2T_CP100583.2_2943357_2944319_1-321_aa;T2T_CP100583.2_4081852_4082841_1-353_aa    2.83e-03   600    692   93     154    246   93    154    246   93     58   0  111  None
PI  T2T_CP100583.2_2943357_2944319_1-321_aa;T2T_CP100583.2_4081852_4082841_1-353_aa    2.09e-02  1113   1171   59     652    710   59    649    707   59     47   0  111  None
PI  T2T_CP100583.2_2943357_2944319_1-321_aa;T2T_CP100583.2_4090488_4091423_-1-338_aa   1.42e-06   448    669  222       5    223  219     83    301  219    121   0   92  None
PI  T2T_CP100583.2_2943357_2944319_1-321_aa;T2T_CP100583.2_4090488_4091423_-1-338_aa   4.34e-03   816    898   83     364    446   83    442    524   83     67   0   92  None
PI  T2T_CP100583.2_2943357_2944319_1-321_aa;T2T_CP100583.2_4100517_4101443_1-309_aa    7.56e-05   501    710  210      55    264  210     55    264  210    122   0   71  None
PI  T2T_CP100583.2_2943357_2944319_1-321_aa;T2T_CP100583.2_4109836_4110804_-1-323_aa   1.02e-06   471    701  231      25    255  231     25    255  231    132   0   86  None
PI  T2T_CP100583.2_2943357_2944319_1-321_aa;T2T_CP100583.2_4109836_4110804_-1-323_aa   4.19e-02  1107   1176   70     646    715   70    652    721   70     55   0   86  None
PI  T2T_CP100583.2_2943357_2944319_1-321_aa;T2T_CP100583.2_4121074_4122024_1-317_aa    2.22e-06   489    696  208      43    250  208     43    250  208    118   0   92  None
PI  T2T_CP100583.2_2943357_2944319_1-321_aa;T2T_CP100583.2_4128053_4129024_-1-324_aa   1.73e-10     1    743  743       1    297  297      1    297  297    188   0   89  None
PI  T2T_CP100583.2_2943357_2944319_1-321_aa;T2T_CP100583.2_4128053_4129024_-1-324_aa   6.86e-03   816    897   82     364    445   82    364    445   82     66   0   89  None
PI  T2T_CP100583.2_2943357_2944319_1-321_aa;T2T_CP100583.2_4136321_4137271_1-344_aa    5.86e-07   503    701  199      57    255  199     57    255  199    113   0  103  None
PI  T2T_CP100583.2_2943357_2944319_1-321_aa;T2T_CP100583.2_4143146_4144129_-1-328_aa   2.42e-08     1    743  743       1    297  297      1    297  297    188   0   73  None
PI  T2T_CP100583.2_2943357_2944319_1-321_aa;T2T_CP100583.2_4143146_4144129_-1-328_aa   3.01e-02   816    898   83     364    446   83    364    446   83     67   0   73  None
PI  T2T_CP100583.2_2943357_2944319_1-321_aa;T2T_CP100583.2_4149968_4150924_-1-319_aa   2.29e-05   453    710  258       7    264  258      7    264  258    154   0   61  None
PI  T2T_CP100583.2_2943357_2944319_1-321_aa;T2T_CP100583.2_4159842_4160777_1-312_aa    1.69e-05     1    613  613       1    167  167      1    167  167     93   0  103  None
PI  T2T_CP100583.2_2943357_2944319_1-321_aa;T2T_CP100583.2_4159842_4160777_1-312_aa    2.93e-04   816    908   93     364    456   93    364    456   93     76   0  103  None
PI  T2T_CP100583.2_2943357_2944319_1-321_aa;T2T_CP100583.2_4159842_4160777_1-312_aa    1.86e-03   615    710   96     169    264   96    169    264   96     65   0  103  None
PI  T2T_CP100583.2_2943357_2944319_1-321_aa;T2T_CP100583.2_4168253_4169215_-1-321_aa   5.90e-08     1    693  693       1    247  247      1    247  247    144   0   91  None
PI  T2T_CP100583.2_2943357_2944319_1-321_aa;T2T_CP100583.2_4168253_4169215_-1-321_aa   1.34e-02   816    889   74     364    437   74    364    437   74     60   0   91  None
PI  T2T_CP100583.2_2943357_2944319_1-321_aa;T2T_CP100583.2_4179011_4179970_1-320_aa    1.70e-04     1    600  600       1    154  154      1    154  154     86   0   95  None
PI  T2T_CP100583.2_2943357_2944319_1-321_aa;T2T_CP100583.2_4187314_4188237_-1-338_aa   1.23e-04   816    925  110     364    473  110    442    551  110     90   0   93  None
PI  T2T_CP100583.2_2943357_2944319_1-321_aa;T2T_CP100583.2_4187314_4188237_-1-338_aa   3.52e-04   489    654  166      43    208  166    121    286  166     83   0   93  None
PI  T2T_CP100583.2_2943357_2944319_1-321_aa;T2T_CP100583.2_4195606_4196541_1-312_aa    2.81e-04     1    593  593       1    147  147      1    147  147     81   0   97  None
PI  T2T_CP100583.2_2943357_2944319_1-321_aa;T2T_CP100583.2_4195606_4196541_1-312_aa    5.28e-04   595    710  116     149    264  116    149    264  116     77   0   97  None
PI  T2T_CP100583.2_2943357_2944319_1-321_aa;T2T_CP100583.2_4195606_4196541_1-312_aa    5.59e-03   819    896   78     367    444   78    367    444   78     62   0   97  None
PI  T2T_CP100583.2_2943357_2944319_1-321_aa;T2T_CP100583.2_4203667_4204629_-1-321_aa   1.41e-05     1    629  629       1    183  183      1    183  183    100   0   97  None
PI  T2T_CP100583.2_2943357_2944319_1-321_aa;T2T_CP100583.2_4203667_4204629_-1-321_aa   4.51e-04   816    911   96     364    459   96    364    459   96     78   0   97  None
PI  T2T_CP100583.2_2943357_2944319_1-321_aa;T2T_CP100583.2_4203667_4204629_-1-321_aa   2.55e-03  1094   1176   83     633    715   83    633    715   83     67   0   97  None
PI  T2T_CP100583.2_2943357_2944319_1-321_aa;T2T_CP100583.2_4214537_4215499_1-321_aa    8.49e-09     1    710  710       1    264  264      1    264  264    159   0   90  None
PI  T2T_CP100583.2_2943357_2944319_1-321_aa;T2T_CP100583.2_4214537_4215499_1-321_aa    1.09e-03   816    911   96     364    459   96    364    459   96     78   0   90  None
PI  T2T_CP100583.2_2943357_2944319_1-321_aa;T2T_CP100583.2_4222768_4223703_-1-312_aa   3.83e-09     1    710  710       1    264  264      1    264  264    159   0   93  None
PI  T2T_CP100583.2_2943357_2944319_1-321_aa;T2T_CP100583.2_4222768_4223703_-1-312_aa   2.49e-03   816    902   87     364    450   87    364    450   87     70   0   93  None
PI  T2T_CP100583.2_2943357_2944319_1-321_aa;T2T_CP100583.2_4232414_4233373_-1-320_aa   2.88e-03   514    670  157      68    224  157     68    224  157     79   0   81  None
PI  T2T_CP100583.2_2943357_2944319_1-321_aa;T2T_CP100583.2_4232414_4233373_-1-320_aa   1.36e-02  1110   1195   86     649    734   86    646    731   86     67   0   81  None
PI  T2T_CP100583.2_2943357_2944319_1-321_aa;T2T_CP100583.2_4240772_4241734_1-321_aa    2.44e-08   448    701  254       5    255  251      5    255  251    150   0   91  None
PI  T2T_CP100583.2_2943357_2944319_1-321_aa;T2T_CP100583.2_4240772_4241734_1-321_aa    9.59e-04   816    911   96     364    459   96    364    459   96     78   0   91  None
PI  T2T_CP100583.2_2943357_2944319_1-321_aa;T2T_CP100583.2_4240772_4241734_1-321_aa    1.73e-03  1094   1186   93     633    725   93    633    725   93     74   0   91  None
PI  T2T_CP100583.2_2943357_2944319_1-321_aa;T2T_CP100583.2_4251128_4252063_1-312_aa    3.54e-08     1    748  748       1    302  302      1    302  302    190   0   71  None
PI  T2T_CP100583.2_2943357_2944319_1-321_aa;T2T_CP100583.2_4251128_4252063_1-312_aa    1.07e-02   816    911   96     364    459   96    364    459   96     78   0   71  None
PI  T2T_CP100583.2_2943357_2944319_1-321_aa;T2T_CP100583.2_4259192_4260175_1-328_aa    5.27e-09     1    743  743       1    297  297      1    297  297    188   0   78  None
PI  T2T_CP100583.2_2943357_2944319_1-321_aa;T2T_CP100583.2_4266582_4267538_-1-319_aa   5.95e-04     1    607  607       1    161  161      1    161  161     89   0   83  None
PI  T2T_CP100583.2_2943357_2944319_1-321_aa;T2T_CP100583.2_4266582_4267538_-1-319_aa   4.69e-02   839    904   66     387    452   66    387    452   66     56   0   83  None
PI  T2T_CP100583.2_2943357_2944319_1-321_aa;T2T_CP100583.2_4273812_4274747_1-312_aa    2.16e-04     1    593  593       1    147  147      1    147  147     81   0   99  None
PI  T2T_CP100583.2_2943357_2944319_1-321_aa;T2T_CP100583.2_4273812_4274747_1-312_aa    1.02e-02   828    896   69     376    444   69    376    444   69     57   0   99  None
PI  T2T_CP100583.2_2943357_2944319_1-321_aa;T2T_CP100583.2_4281875_4282837_-1-321_aa   7.67e-04     1    583  583       1    137  137      1    137  137     77   0   94  None
PI  T2T_CP100583.2_2943357_2944319_1-321_aa;T2T_CP100583.2_4281875_4282837_-1-321_aa   7.67e-04   595    710  116     149    264  116    149    264  116     77   0   94  None
PI  T2T_CP100583.2_2943357_2944319_1-321_aa;T2T_CP100583.2_4281875_4282837_-1-321_aa   5.53e-03  1104   1186   83     643    725   83    643    725   83     64   0   94  None
PI  T2T_CP100583.2_2943357_2944319_1-321_aa;T2T_CP100583.2_4292414_4293397_1-328_aa    2.24e-06   503    743  241      57    297  241     57    297  241    149   0   73  None
PI  T2T_CP100583.2_2943357_2944319_1-321_aa;T2T_CP100583.2_4292414_4293397_1-328_aa    1.07e-02   818    911   94     366    459   94    366    459   94     76   0   73  None
PI  T2T_CP100583.2_2943357_2944319_1-321_aa;T2T_CP100583.2_4299070_4300005_-1-338_aa   1.66e-04   448    609  162       5    163  159     83    241  159     88   0   93  None
PI  T2T_CP100583.2_2943357_2944319_1-321_aa;T2T_CP100583.2_4299070_4300005_-1-338_aa   8.68e-04   611    722  112     165    276  112    243    354  112     77   0   93  None
PI  T2T_CP100583.2_2943357_2944319_1-321_aa;T2T_CP100583.2_4307587_4308540_1-318_aa    2.42e-08     1    743  743       1    297  297      1    297  297    188   0   73  None
PI  T2T_CP100583.2_2943357_2944319_1-321_aa;T2T_CP100583.2_4314660_4315622_-1-324_aa   2.58e-05   555    692  138     109    246  138    109    246  138     83   0  112  None
PI  T2T_CP100583.2_2943357_2944319_1-321_aa;T2T_CP100583.2_4314660_4315622_-1-324_aa   1.23e-03   816    893   78     364    441   78    364    441   78     62   0  112  None
PI  T2T_CP100583.2_2943357_2944319_1-321_aa;T2T_CP100583.2_4314660_4315622_-1-324_aa   2.14e-03     1    553  553       1    107  107      1    107  107     59   0  112  None
PI  T2T_CP100583.2_2943357_2944319_1-321_aa;T2T_CP100583.2_4320841_4321776_-1-312_aa   1.59e-03   595    701  107     149    255  107    149    255  107     70   0   97  None
PI  T2T_CP100583.2_2943357_2944319_1-321_aa;T2T_CP100583.2_4320841_4321776_-1-312_aa   4.08e-03   816    895   80     364    443   80    364    443   80     64   0   97  None
PI  T2T_CP100583.2_2943357_2944319_1-321_aa;T2T_CP100583.2_4320841_4321776_-1-312_aa   2.28e-02   488    593  106      42    147  106     42    147  106     53   0   97  None
PI  T2T_CP100583.2_2943357_2944319_1-321_aa;T2T_CP100583.2_4330698_4331657_-1-320_aa   2.57e-10     1    736  736       1    290  290      1    290  290    181   0   91  None
PI  T2T_CP100583.2_2943357_2944319_1-321_aa;T2T_CP100583.2_4330698_4331657_-1-320_aa   4.82e-03  1094   1176   83     633    715   83    630    712   83     67   0   91  None
PI  T2T_CP100583.2_2943357_2944319_1-321_aa;T2T_CP100583.2_4337071_4338006_-1-312_aa   4.37e-06   489    694  206      43    248  206     43    248  206    116   0   90  None
PI  T2T_CP100583.2_2943357_2944319_1-321_aa;T2T_CP100583.2_4337071_4338006_-1-312_aa   8.26e-03   816    895   80     364    443   80    364    443   80     64   0   90  None
PI  T2T_CP100583.2_2943357_2944319_1-321_aa;T2T_CP100583.2_4346438_4347400_-1-321_aa   6.04e-10     1    743  743       1    297  297      1    297  297    188   0   85  None
PI  T2T_CP100583.2_2943357_2944319_1-321_aa;T2T_CP100583.2_4357351_4358286_1-312_aa    1.48e-03   816    898   83     364    446   83    364    446   83     67   0  102  None
PI  T2T_CP100583.2_2943357_2944319_1-321_aa;T2T_CP100583.2_4357351_4358286_1-312_aa    1.09e-02   650    715   66     204    269   66    204    269   66     55   0  102  None
PI  T2T_CP100583.2_2943357_2944319_1-321_aa;T2T_CP100583.2_4357351_4358286_1-312_aa    2.47e-02   471    573  103      25    127  103     25    127  103     50   0  102  None
PI  T2T_CP100583.2_2943357_2944319_1-321_aa;T2T_CP100583.2_4363814_4364773_-1-401_aa   1.24e-05   444    668  225       1    222  222    244    465  222    121   0   81  None
PI  T2T_CP100583.2_2943357_2944319_1-321_aa;T2T_CP100583.2_4363814_4364773_-1-401_aa   4.24e-03   816    908   93     364    456   93    607    699   93     76   0   81  None
PI  T2T_CP100583.2_2943357_2944319_1-321_aa;T2T_CP100583.2_4373652_4374587_-1-312_aa   6.54e-10     1    721  721       1    275  275      1    275  275    167   0   95  None
PI  T2T_CP100583.2_2943357_2944319_1-321_aa;T2T_CP100583.2_4373652_4374587_-1-312_aa   3.64e-02  1113   1176   64     652    715   64    649    712   64     51   0   95  None
PI  T2T_CP100583.2_2943357_2944319_1-321_aa;T2T_CP100583.2_4383801_4384772_1-324_aa    2.36e-10     1    743  743       1    297  297      1    297  297    188   0   88  None
PI  T2T_CP100583.2_2943357_2944319_1-321_aa;T2T_CP100583.2_4383801_4384772_1-324_aa    7.60e-03   816    897   82     364    445   82    364    445   82     66   0   88  None
PI  T2T_CP100583.2_2943357_2944319_1-321_aa;T2T_CP100583.2_4390741_4391715_-1-319_aa   1.41e-04   602    743  142     156    297  142    156    297  142    101   0   82  None
PI  T2T_CP100583.2_2943357_2944319_1-321_aa;T2T_CP100583.2_4390741_4391715_-1-319_aa   1.07e-02     1    568  568       1    122  122      1    122  122     68   0   82  None
PI  T2T_CP100583.2_2943357_2944319_1-321_aa;T2T_CP100583.2_4400374_4401333_-1-320_aa   1.05e-03   650    743   94     204    297   94    204    297   94     80   0   88  None
PI  T2T_CP100583.2_2943357_2944319_1-321_aa;T2T_CP100583.2_4409358_4410293_1-312_aa    1.11e-08     1    710  710       1    264  264      1    264  264    159   0   89  None
PI  T2T_CP100583.2_2943357_2944319_1-321_aa;T2T_CP100583.2_4409358_4410293_1-312_aa    4.34e-02   843    904   62     391    452   62    391    452   62     53   0   89  None
PI  T2T_CP100583.2_2943357_2944319_1-321_aa;T2T_CP100583.2_4414824_4415783_1-320_aa    2.56e-07     1    691  691       1    245  245      1    245  245    142   0   86  None
PI  T2T_CP100583.2_2943357_2944319_1-321_aa;T2T_CP100583.2_4414824_4415783_1-320_aa    4.19e-02  1107   1176   70     646    715   70    643    712   70     55   0   86  None
PI  T2T_CP100583.2_2943357_2944319_1-321_aa;T2T_CP100583.2_4421031_4421984_1-308_aa    1.42e-06   502    710  209      56    264  209     56    264  209    121   0   92  None
PI  T2T_CP100583.2_2943357_2944319_1-321_aa;T2T_CP100583.2_4421031_4421984_1-308_aa    5.83e-03   816    896   81     364    444   81    364    444   81     65   0   92  None
PI  T2T_CP100583.2_2943357_2944319_1-321_aa;T2T_CP100583.2_4427682_4428653_-1-324_aa   1.88e-08     1    710  710       1    264  264      1    264  264    159   0   87  None
PI  T2T_CP100583.2_2943357_2944319_1-321_aa;T2T_CP100583.2_4427682_4428653_-1-324_aa   9.68e-03   816    896   81     364    444   81    364    444   81     65   0   87  None
PI  T2T_CP100583.2_2943357_2944319_1-321_aa;T2T_CP100583.2_4436715_4437650_1-312_aa    3.03e-05   448    640  193       5    194  190      5    194  190    105   0   88  None
PI  T2T_CP100583.2_2943357_2944319_1-321_aa;T2T_CP100583.2_4436715_4437650_1-312_aa    3.56e-02  1107   1176   70     646    715   70    643    712   70     55   0   88  None
PI  T2T_CP100583.2_2943357_2944319_1-321_aa;T2T_CP100583.2_4446784_4447743_-1-347_aa   1.47e-09   448    743  296       5    297  293     86    378  293    186   0   83  None
PI  T2T_CP100583.2_2943357_2944319_1-321_aa;T2T_CP100583.2_4446784_4447743_-1-347_aa   1.11e-02  1094   1176   83     633    715   83    711    793   83     67   0   83  None
PI  T2T_CP100583.2_2943357_2944319_1-321_aa;T2T_CP100583.2_4446784_4447743_-1-347_aa   1.44e-02   816    896   81     364    444   81    445    525   81     65   0   83  None
PI  T2T_CP100583.2_2943357_2944319_1-321_aa;T2T_CP100583.2_4456211_4457146_1-348_aa    3.03e-03   656    743   88     210    297   88    210    297   88     75   0   85  None
PI  T2T_CP100583.2_2943357_2944319_1-321_aa;T2T_CP100583.2_4456211_4457146_1-348_aa    2.33e-02   471    592  122      25    146  122     25    146  122     60   0   85  None
PI  T2T_CP100583.2_2943357_2944319_1-321_aa;T2T_CP100583.2_4456211_4457146_1-348_aa    3.48e-02  1104   1176   73     643    715   73    640    712   73     57   0   85  None
PI  T2T_CP100583.2_2943357_2944319_1-321_aa;T2T_CP100583.2_4456211_4457146_1-348_aa    4.55e-02   816    883   68     364    431   68    364    431   68     55   0   85  None
PI  T2T_CP100583.2_2943357_2944319_1-321_aa;T2T_CP100583.2_4460863_4461822_1-347_aa    4.12e-08     1    710  710       1    264  264      1    264  264    159   0   84  None
PI  T2T_CP100583.2_2943357_2944319_1-321_aa;T2T_CP100583.2_4460863_4461822_1-347_aa    2.98e-03   816    908   93     364    456   93    364    456   93     76   0   84  None
PI  T2T_CP100583.2_2943357_2944319_1-321_aa;T2T_CP100583.2_4467031_4467993_1-321_aa    1.42e-04   449    743  295       6    297  292      6    297  292    185   0   44  None
PI  T2T_CP100583.2_2943357_2944319_1-321_aa;T2T_CP100583.2_4474718_4475653_-1-312_aa   3.69e-08     1    732  732       1    286  286      1    286  286    177   0   76  None
PI  T2T_CP100583.2_2943357_2944319_1-321_aa;T2T_CP100583.2_4474718_4475653_-1-312_aa   2.24e-02   816    898   83     364    446   83    364    446   83     67   0   76  None
PI  T2T_CP100583.2_2943357_2944319_1-321_aa;T2T_CP100583.2_4484528_4485478_1-312_aa    1.49e-11     1    709  709       1    263  263      1    263  263    158   0  114  None
PI  T2T_CP100583.2_2943357_2944319_1-321_aa;T2T_CP100583.2_4502179_4503114_1-312_aa    2.85e-09     1    743  743       1    297  297      1    297  297    188   0   80  None
PI  T2T_CP100583.2_2943357_2944319_1-321_aa;T2T_CP100583.2_4508475_4509437_-1-321_aa   3.68e-02  1043   1594  552     582    964  383    582    964  383    263   0   15  None
PI  T2T_CP100583.2_2943357_2944319_1-321_aa;T2T_CP100583.2_4538767_4539750_-1-354_aa   2.25e-03   448    593  146       5    147  143     83    225  143     79   0   83  None
PI  T2T_CP100583.2_2943357_2944319_1-321_aa;T2T_CP100583.2_4538767_4539750_-1-354_aa   2.93e-03   595    710  116     149    264  116    227    342  116     77   0   83  None
PI  T2T_CP100583.2_2943357_2944319_1-321_aa;T2T_CP100583.2_4538767_4539750_-1-354_aa   2.93e-03   816    909   94     364    457   94    442    535   94     77   0   83  None
PI  T2T_CP100583.2_2943357_2944319_1-321_aa;T2T_CP100583.2_4547303_4548286_1-328_aa    6.90e-04     1    630  630       1    184  184      1    184  184    101   0   72  None
PI  T2T_CP100583.2_2943357_2944319_1-321_aa;T2T_CP100583.2_4547303_4548286_1-328_aa    8.51e-03   811    908   98     359    456   98    359    456   98     79   0   72  None
PI  T2T_CP100583.2_2943357_2944319_1-321_aa;T2T_CP100583.2_4553896_4554852_-1-345_aa   1.44e-08   444    771  328       1    319  319     79    397  319    198   0   71  None
PI  T2T_CP100583.2_2943357_2944319_1-321_aa;T2T_CP100583.2_4553896_4554852_-1-345_aa   1.34e-02   803    898   96     351    446   96    429    524   96     76   0   71  None
PI  T2T_CP100583.2_2943357_2944319_1-321_aa;T2T_CP100583.2_4563625_4564593_1-325_aa    7.35e-08     1    731  731       1    285  285      1    285  285    176   0   74  None
PI  T2T_CP100583.2_2943357_2944319_1-321_aa;T2T_CP100583.2_4569555_4570514_-1-320_aa   3.69e-07   457    710  254      11    264  254     11    264  254    150   0   80  None
PI  T2T_CP100583.2_2943357_2944319_1-321_aa;T2T_CP100583.2_4569555_4570514_-1-320_aa   3.69e-03  1082   1176   95     621    715   95    618    712   95     78   0   80  None
PI  T2T_CP100583.2_2943357_2944319_1-321_aa;T2T_CP100583.2_4569555_4570514_-1-320_aa   1.02e-02   816    902   87     364    450   87    364    450   87     70   0   80  None
PI  T2T_CP100583.2_2943357_2944319_1-321_aa;T2T_CP100583.2_4579564_4580523_1-347_aa    1.55e-05   458    667  210      12    221  210     12    221  210    111   0   87  None
PI  T2T_CP100583.2_2943357_2944319_1-321_aa;T2T_CP100583.2_4579564_4580523_1-347_aa    2.08e-03   816    908   93     364    456   93    364    456   93     76   0   87  None
PI  T2T_CP100583.2_2943357_2944319_1-321_aa;T2T_CP100583.2_4585804_4586757_1-318_aa    1.79e-08     1    743  743       1    297  297      1    297  297    188   0   74  None
PI  T2T_CP100583.2_2943357_2944319_1-321_aa;T2T_CP100583.2_4591884_4592828_-1-315_aa   1.55e-09   488    736  249      42    290  249     51    299  249    153   0  100  None
PI  T2T_CP100583.2_2943357_2944319_1-321_aa;T2T_CP100583.2_4601183_4602118_1-346_aa    2.48e-08   448    710  263       5    264  260      5    264  260    157   0   87  None
PI  T2T_CP100583.2_2943357_2944319_1-321_aa;T2T_CP100583.2_4601183_4602118_1-346_aa    1.57e-03   816    911   96     364    459   96    364    459   96     78   0   87  None
PI  T2T_CP100583.2_2943357_2944319_1-321_aa;T2T_CP100583.2_4606714_4607673_1-320_aa    1.88e-08     1    710  710       1    264  264      1    264  264    159   0   87  None
PI  T2T_CP100583.2_2943357_2944319_1-321_aa;T2T_CP100583.2_4606714_4607673_1-320_aa    1.57e-03   816    911   96     364    459   96    364    459   96     78   0   87  None
PI  T2T_CP100583.2_2943357_2944319_1-321_aa;T2T_CP100583.2_4617400_4618335_1-338_aa    4.48e-09     1    697  697       1    251  251      1    251  251    148   0   99  None
PI  T2T_CP100583.2_2943357_2944319_1-321_aa;T2T_CP100583.2_4617400_4618335_1-338_aa    2.41e-03   816    897   82     364    445   82    364    445   82     66   0   99  None
PI  T2T_CP100583.2_2943357_2944319_1-321_aa;T2T_CP100583.2_4625219_4626178_-1-320_aa   4.12e-08     1    710  710       1    264  264      1    264  264    159   0   84  None
PI  T2T_CP100583.2_2943357_2944319_1-321_aa;T2T_CP100583.2_4625219_4626178_-1-320_aa   2.98e-03   816    908   93     364    456   93    364    456   93     76   0   84  None
PI  T2T_CP100583.2_2943357_2944319_1-321_aa;T2T_CP100583.2_4633720_4634679_1-320_aa    1.33e-07     1    711  711       1    265  265      1    265  265    160   0   79  None
PI  T2T_CP100583.2_2943357_2944319_1-321_aa;T2T_CP100583.2_4633720_4634679_1-320_aa    5.36e-03   816    908   93     364    456   93    364    456   93     76   0   79  None
PI  T2T_CP100583.2_2943357_2944319_1-321_aa;T2T_CP100583.2_4640550_4641485_-1-312_aa   5.58e-11     1    736  736       1    290  290      1    290  290    181   0   96  None
PI  T2T_CP100583.2_2943357_2944319_1-321_aa;T2T_CP100583.2_4640550_4641485_-1-312_aa   8.40e-03   816    889   74     364    437   74    364    437   74     60   0   96  None
PI  T2T_CP100583.2_2943357_2944319_1-321_aa;T2T_CP100583.2_4657837_4658820_-1-328_aa   3.17e-08     1    710  710       1    264  264      1    264  264    159   0   85  None
PI  T2T_CP100583.2_2943357_2944319_1-321_aa;T2T_CP100583.2_4662688_4663647_-1-320_aa   7.02e-07     1    710  710       1    264  264      1    264  264    159   0   73  None
PI  T2T_CP100583.2_2943357_2944319_1-321_aa;T2T_CP100583.2_4662688_4663647_-1-320_aa   2.68e-02   816    900   85     364    448   85    364    448   85     68   0   73  None
PI  T2T_CP100583.2_2943357_2944319_1-321_aa;T2T_CP100583.2_4672342_4673283_1-314_aa    7.02e-07     1    710  710       1    264  264      1    264  264    159   0   73  None
PI  T2T_CP100583.2_2943357_2944319_1-321_aa;T2T_CP100583.2_4678573_4679556_1-328_aa    1.17e-06     1    710  710       1    264  264      1    264  264    159   0   71  None
PI  T2T_CP100583.2_2943357_2944319_1-321_aa;T2T_CP100583.2_4678573_4679556_1-328_aa    1.07e-02   816    911   96     364    459   96    364    459   96     78   0   71  None
PI  T2T_CP100583.2_2943357_2944319_1-321_aa;T2T_CP100583.2_4685155_4686090_-1-312_aa   4.93e-10     1    721  721       1    275  275      1    275  275    167   0   96  None
PI  T2T_CP100583.2_2943357_2944319_1-321_aa;T2T_CP100583.2_4685155_4686090_-1-312_aa   3.37e-02  1113   1176   64     652    715   64    649    712   64     51   0   96  None
PI  T2T_CP100583.2_2943357_2944319_1-321_aa;T2T_CP100583.2_4692503_4693279_-1-308_aa   2.49e-05   598    743  146     152    297  146    152    297  146    104   0   90  None
PI  T2T_CP100583.2_2943357_2944319_1-321_aa;T2T_CP100583.2_4692503_4693279_-1-308_aa   7.03e-04     1    593  593       1    147  147      1    147  147     81   0   90  None
PI  T2T_CP100583.2_2943357_2944319_1-321_aa;T2T_CP100583.2_4702828_4703790_1-321_aa    3.77e-08   471    701  231      25    255  231     25    255  231    132   0  101  None
PI  T2T_CP100583.2_2943357_2944319_1-321_aa;T2T_CP100583.2_4702828_4703790_1-321_aa    6.17e-05   803    911  109     351    459  109    351    459  109     87   0  101  None
PI  T2T_CP100583.2_2943357_2944319_1-321_aa;T2T_CP100583.2_4702828_4703790_1-321_aa    1.64e-02  1094   1159   66     633    698   66    633    698   66     53   0  101  None
PI  T2T_CP100583.2_2943357_2944319_1-321_aa;T2T_CP100583.2_4713254_4714159_1-348_aa    5.00e-08     1    701  701       1    255  255      1    255  255    152   0   87  None
PI  T2T_CP100583.2_2943357_2944319_1-321_aa;T2T_CP100583.2_4713254_4714159_1-348_aa    2.23e-02   825    896   72     373    444   72    373    444   72     59   0   87  None
PI  T2T_CP100583.2_2943357_2944319_1-321_aa;T2T_CP100583.2_4721552_4722523_-1-324_aa   6.16e-04     1    612  612       1    166  166      1    166  166     92   0   80  None
PI  T2T_CP100583.2_2943357_2944319_1-321_aa;T2T_CP100583.2_4721552_4722523_-1-324_aa   1.70e-02   614    710   97     168    264   97    168    264   97     66   0   80  None
PI  T2T_CP100583.2_2943357_2944319_1-321_aa;T2T_CP100583.2_4731439_4732365_1-309_aa    1.14e-06   448    710  263       5    264  260      5    264  260    157   0   72  None
PI  T2T_CP100583.2_2943357_2944319_1-321_aa;T2T_CP100583.2_4731439_4732365_1-309_aa    9.54e-03   816    911   96     364    459   96    364    459   96     78   0   72  None
PI  T2T_CP100583.2_2943357_2944319_1-321_aa;T2T_CP100583.2_4737491_4738426_-1-312_aa   8.67e-10     1    721  721       1    275  275      1    275  275    167   0   94  None
PI  T2T_CP100583.2_2943357_2944319_1-321_aa;T2T_CP100583.2_4737491_4738426_-1-312_aa   1.68e-04   803    911  109     351    459  109    351    459  109     87   0   94  None
PI  T2T_CP100583.2_2943357_2944319_1-321_aa;T2T_CP100583.2_4758939_4759922_1-328_aa    1.39e-03     1    609  609       1    163  163      1    163  163     90   0   76  None
PI  T2T_CP100583.2_2943357_2944319_1-321_aa;T2T_CP100583.2_4758939_4759922_1-328_aa    3.21e-02  1104   1186   83     643    725   83    640    722   83     64   0   76  None
PI  T2T_CP100583.2_2943357_2944319_1-321_aa;T2T_CP100583.2_4765933_4766901_-1-323_aa   9.71e-05     1    654  654       1    208  208      1    208  208    112   0   76  None
PI  T2T_CP100583.2_2943357_2944319_1-321_aa;T2T_CP100583.2_4765933_4766901_-1-323_aa   1.76e-02   826    908   83     374    456   83    374    456   83     69   0   76  None
PI  T2T_CP100583.2_2943357_2944319_1-321_aa;T2T_CP100583.2_4784932_4785867_-1-312_aa   1.96e-03     1    593  593       1    147  147      1    147  147     81   0   82  None
PI  T2T_CP100583.2_2943357_2944319_1-321_aa;T2T_CP100583.2_4784932_4785867_-1-312_aa   3.31e-03   595    710  116     149    264  116    149    264  116     77   0   82  None
PI  T2T_CP100583.2_2943357_2944319_1-321_aa;T2T_CP100583.2_4784932_4785867_-1-312_aa   4.30e-03   817    908   92     365    456   92    365    456   92     75   0   82  None
PI  T2T_CP100583.2_2943357_2944319_1-321_aa;T2T_CP100583.2_4794240_4795175_1-312_aa    1.55e-04   586    748  163     140    302  163    140    302  163    111   0   74  None
PI  T2T_CP100583.2_2943357_2944319_1-321_aa;T2T_CP100583.2_4794240_4795175_1-312_aa    7.55e-03     1    584  584       1    138  138      1    138  138     78   0   74  None
PI  T2T_CP100583.2_2943357_2944319_1-321_aa;T2T_CP100583.2_4794240_4795175_1-312_aa    3.06e-02   816    897   82     364    445   82    364    445   82     66   0   74  None
PI  T2T_CP100583.2_2943357_2944319_1-321_aa;T2T_CP100583.2_4809635_4810588_1-318_aa    3.26e-07     1    710  710       1    264  264      1    264  264    159   0   76  None
PI  T2T_CP100583.2_2943357_2944319_1-321_aa;T2T_CP100583.2_4816708_4817670_-1-324_aa   2.24e-05   555    692  138     109    246  138    109    246  138     83   0  113  None
PI  T2T_CP100583.2_2943357_2944319_1-321_aa;T2T_CP100583.2_4816708_4817670_-1-324_aa   1.11e-03   816    893   78     364    441   78    364    441   78     62   0  113  None
PI  T2T_CP100583.2_2943357_2944319_1-321_aa;T2T_CP100583.2_4816708_4817670_-1-324_aa   1.94e-03     1    553  553       1    107  107      1    107  107     59   0  113  None
PI  T2T_CP100583.2_2943357_2944319_1-321_aa;T2T_CP100583.2_4822885_4823820_-1-312_aa   1.59e-03   595    701  107     149    255  107    149    255  107     70   0   97  None
PI  T2T_CP100583.2_2943357_2944319_1-321_aa;T2T_CP100583.2_4822885_4823820_-1-312_aa   4.08e-03   816    895   80     364    443   80    364    443   80     64   0   97  None
PI  T2T_CP100583.2_2943357_2944319_1-321_aa;T2T_CP100583.2_4822885_4823820_-1-312_aa   2.28e-02   488    593  106      42    147  106     42    147  106     53   0   97  None
PI  T2T_CP100583.2_2943357_2944319_1-321_aa;T2T_CP100583.2_4833722_4834681_-1-320_aa   1.17e-05     1    669  669       1    223  223      1    223  223    123   0   80  None
PI  T2T_CP100583.2_2943357_2944319_1-321_aa;T2T_CP100583.2_4833722_4834681_-1-320_aa   1.93e-02  1113   1195   83     652    734   83    649    731   83     65   0   80  None
PI  T2T_CP100583.2_2943357_2944319_1-321_aa;T2T_CP100583.2_4842281_4843222_-1-314_aa   1.02e-03   502    680  179      56    234  179     56    234  179     95   0   74  None
PI  T2T_CP100583.2_2943357_2944319_1-321_aa;T2T_CP100583.2_4850665_4851600_1-348_aa    1.78e-04   448    638  191       5    192  188      5    192  188    103   0   79  None
PI  T2T_CP100583.2_2943357_2944319_1-321_aa;T2T_CP100583.2_4850665_4851600_1-348_aa    9.17e-04   816    925  110     364    473  110    364    473  110     90   0   79  None
PI  T2T_CP100583.2_2943357_2944319_1-321_aa;T2T_CP100583.2_4850665_4851600_1-348_aa    3.97e-02   668    736   69     222    290   69    222    290   69     60   0   79  None
PI  T2T_CP100583.2_2943357_2944319_1-321_aa;T2T_CP100583.2_4860618_4861553_1-312_aa    2.09e-09     1    743  743       1    297  297      1    297  297    188   0   81  None
PI  T2T_CP100583.2_2943357_2944319_1-321_aa;T2T_CP100583.2_4867027_4867986_-1-320_aa   8.86e-04   568    701  134     122    255  134    122    255  134     85   0   84  None
PI  T2T_CP100583.2_2943357_2944319_1-321_aa;T2T_CP100583.2_4867027_4867986_-1-320_aa   2.98e-03   816    908   93     364    456   93    364    456   93     76   0   84  None
PI  T2T_CP100583.2_2943357_2944319_1-321_aa;T2T_CP100583.2_4867027_4867986_-1-320_aa   1.14e-02     1    566  566       1    120  120      1    120  120     66   0   84  None
PI  T2T_CP100583.2_2943357_2944319_1-321_aa;T2T_CP100583.2_4876876_4877859_1-354_aa    8.08e-04     1    610  610       1    164  164      1    164  164     91   0   79  None
PI  T2T_CP100583.2_2943357_2944319_1-321_aa;T2T_CP100583.2_4876876_4877859_1-354_aa    1.66e-02   612    710   99     166    264   99    166    264   99     67   0   79  None
PI  T2T_CP100583.2_2943357_2944319_1-321_aa;T2T_CP100583.2_4876876_4877859_1-354_aa    2.73e-02   816    894   79     364    442   79    364    442   79     63   0   79  None
PI  T2T_CP100583.2_2943357_2944319_1-321_aa;T2T_CP100583.2_4886598_4887566_-1-323_aa   1.98e-02     1    538  538       1     92   92      1     92   92     55   0   95  None
PI  T2T_CP100583.2_2943357_2944319_1-321_aa;T2T_CP100583.2_4897030_4897989_-1-320_aa   3.93e-04   639    748  110     193    302  110    193    302  110     85   0   90  None
PI  T2T_CP100583.2_2943357_2944319_1-321_aa;T2T_CP100583.2_4897030_4897989_-1-320_aa   6.19e-03     1    566  566       1    120  120      1    120  120     66   0   90  None
PI  T2T_CP100583.2_2943357_2944319_1-321_aa;T2T_CP100583.2_4906085_4907020_1-338_aa    1.23e-03     1    584  584       1    138  138      1    138  138     78   0   89  None
PI  T2T_CP100583.2_2943357_2944319_1-321_aa;T2T_CP100583.2_4912438_4913361_1-308_aa    1.60e-03   466    640  175      20    194  175     20    194  175     90   0   75  None
PI  T2T_CP100583.2_2943357_2944319_1-321_aa;T2T_CP100583.2_4918580_4919515_-1-338_aa   7.54e-09   444    710  267       1    264  264     79    342  264    158   0   91  None
PI  T2T_CP100583.2_2943357_2944319_1-321_aa;T2T_CP100583.2_4918580_4919515_-1-338_aa   6.46e-03   816    896   81     364    444   81    442    522   81     65   0   91  None
PI  T2T_CP100583.2_2943357_2944319_1-321_aa;T2T_CP100583.2_4929233_4930192_1-320_aa    6.51e-09     1    710  710       1    264  264      1    264  264    159   0   91  None
PI  T2T_CP100583.2_2943357_2944319_1-321_aa;T2T_CP100583.2_4929233_4930192_1-320_aa    9.59e-04   816    911   96     364    459   96    364    459   96     78   0   91  None
PI  T2T_CP100583.2_2943357_2944319_1-321_aa;T2T_CP100583.2_4936668_4937603_-1-312_aa   1.35e-05   585    740  156     139    294  156    139    294  156    107   0   91  None
PI  T2T_CP100583.2_2943357_2944319_1-321_aa;T2T_CP100583.2_4936668_4937603_-1-312_aa   1.11e-03     1    583  583       1    137  137      1    137  137     77   0   91  None
PI  T2T_CP100583.2_2943357_2944319_1-321_aa;T2T_CP100583.2_4946001_4946981_1-329_aa    9.54e-03   816    911   96     364    459   96    364    459   96     78   0   72  None
PI  T2T_CP100583.2_2943357_2944319_1-321_aa;T2T_CP100583.2_4946001_4946981_1-329_aa    1.68e-02   503    654  152      57    208  152     57    208  152     73   0   72  None
PI  T2T_CP100583.2_2943357_2944319_1-321_aa;T2T_CP100583.2_4953089_4954072_-1-319_aa   9.54e-05     1    637  637       1    191  191      1    191  191    104   0   82  None
PI  T2T_CP100583.2_2943357_2944319_1-321_aa;T2T_CP100583.2_4963988_4964947_-1-331_aa   9.02e-11   448    743  296       5    297  293     83    375  293    186   0   92  None
PI  T2T_CP100583.2_2943357_2944319_1-321_aa;T2T_CP100583.2_4974467_4975450_1-328_aa    5.64e-06     1    670  670       1    224  224      1    224  224    124   0   83  None
PI  T2T_CP100583.2_2943357_2944319_1-321_aa;T2T_CP100583.2_4974467_4975450_1-328_aa    1.88e-02   672    743   72     226    297   72    226    297   72     63   0   83  None
PI  T2T_CP100583.2_2943357_2944319_1-321_aa;T2T_CP100583.2_4974467_4975450_1-328_aa    2.14e-02   839    911   73     387    459   73    387    459   73     62   0   83  None
PI  T2T_CP100583.2_2943357_2944319_1-321_aa;T2T_CP100583.2_5002234_5003196_1-321_aa    9.46e-03   502    701  200      56    255  200     56    255  200    114   0   48  None
PI  T2T_CP100583.2_2943357_2944319_1-321_aa;T2T_CP100583.2_5011351_5012286_-1-312_aa   8.50e-09     1    701  701       1    255  255      1    255  255    152   0   94  None
PI  T2T_CP100583.2_2943357_2944319_1-321_aa;T2T_CP100583.2_5011351_5012286_-1-312_aa   5.53e-03   816    895   80     364    443   80    364    443   80     64   0   94  None
PI  T2T_CP100583.2_2943357_2944319_1-321_aa;T2T_CP100583.2_5020445_5021401_-1-319_aa   3.40e-04     1    600  600       1    154  154      1    154  154     86   0   90  None
PI  T2T_CP100583.2_2943357_2944319_1-321_aa;T2T_CP100583.2_5020445_5021401_-1-319_aa   2.59e-03   602    710  109     156    264  109    156    264  109     72   0   90  None
PI  T2T_CP100583.2_2943357_2944319_1-321_aa;T2T_CP100583.2_5020445_5021401_-1-319_aa   1.27e-02   817    893   77     365    441   77    365    441   77     61   0   90  None
PI  T2T_CP100583.2_2943357_2944319_1-321_aa;T2T_CP100583.2_5020445_5021401_-1-319_aa   2.27e-02  1104   1176   73     643    715   73    640    712   73     57   0   90  None
PI  T2T_CP100583.2_2943357_2944319_1-321_aa;T2T_CP100583.2_5037204_5038184_-1-329_aa   3.17e-08     1    710  710       1    264  264      1    264  264    159   0   85  None
PI  T2T_CP100583.2_2943357_2944319_1-321_aa;T2T_CP100583.2_5037204_5038184_-1-329_aa   4.55e-02  1141   1207   67     680    746   67    680    746   67     55   0   85  None
PI  T2T_CP100583.2_2943357_2944319_1-321_aa;T2T_CP100583.2_5048236_5049219_1-324_aa    2.61e-06     1    689  689       1    243  243      1    243  243    140   0   77  None
PI  T2T_CP100583.2_2943357_2944319_1-321_aa;T2T_CP100583.2_5048236_5049219_1-324_aa    1.59e-02   830    911   82     378    459   82    378    459   82     69   0   77  None
PI  T2T_CP100583.2_2943357_2944319_1-321_aa;T2T_CP100583.2_5055311_5056300_-1-352_aa   7.96e-05   519    705  187      73    259  187    172    358  187    108   0   80  None
PI  T2T_CP100583.2_2943357_2944319_1-321_aa;T2T_CP100583.2_5055311_5056300_-1-352_aa   9.02e-03   807    896   90     355    444   90    454    543   90     71   0   80  None
PI  T2T_CP100583.2_2943357_2944319_1-321_aa;T2T_CP100583.2_5065080_5066063_1-328_aa    9.06e-07     1    710  710       1    264  264      1    264  264    159   0   72  None
PI  T2T_CP100583.2_2943357_2944319_1-321_aa;T2T_CP100583.2_5071664_5072596_-1-311_aa   1.25e-10   448    721  274       5    275  271      5    275  271    165   0  102  None
PI  T2T_CP100583.2_2943357_2944319_1-321_aa;T2T_CP100583.2_5071664_5072596_-1-311_aa   3.40e-03   818    895   78     366    443   78    363    440   78     62   0  102  None
PI  T2T_CP100583.2_2943357_2944319_1-321_aa;T2T_CP100583.2_5088008_5088943_1-312_aa    1.61e-05   471    701  231      25    255  231     25    255  231    132   0   73  None
PI  T2T_CP100583.2_2943357_2944319_1-321_aa;T2T_CP100583.2_5088008_5088943_1-312_aa    1.51e-02   796    893   98     344    441   98    344    441   98     73   0   73  None
PI  T2T_CP100583.2_2943357_2944319_1-321_aa;T2T_CP100583.2_5092667_5093626_1-347_aa    4.12e-08     1    710  710       1    264  264      1    264  264    159   0   84  None
PI  T2T_CP100583.2_2943357_2944319_1-321_aa;T2T_CP100583.2_5092667_5093626_1-347_aa    2.98e-03   816    908   93     364    456   93    364    456   93     76   0   84  None
PI  T2T_CP100583.2_2943357_2944319_1-321_aa;T2T_CP100583.2_5098798_5099781_1-328_aa    3.22e-07     1    702  702       1    256  256      1    256  256    153   0   79  None
PI  T2T_CP100583.2_2943357_2944319_1-321_aa;T2T_CP100583.2_5103276_5104232_-1-319_aa   2.58e-06     1    667  667       1    221  221      1    221  221    121   0   89  None
PI  T2T_CP100583.2_2943357_2944319_1-321_aa;T2T_CP100583.2_5103276_5104232_-1-319_aa   9.23e-04   816    914   99     364    462   99    364    462   99     80   0   89  None
PI  T2T_CP100583.2_2943357_2944319_1-321_aa;T2T_CP100583.2_5117018_5117953_-1-312_aa   4.17e-08   448    710  263       5    264  260      5    264  260    157   0   85  None
PI  T2T_CP100583.2_2943357_2944319_1-321_aa;T2T_CP100583.2_5117018_5117953_-1-312_aa   9.00e-03   816    898   83     364    446   83    364    446   83     67   0   85  None
PI  T2T_CP100583.2_2943357_2944319_1-321_aa;T2T_CP100583.2_5117018_5117953_-1-312_aa   4.55e-02  1107   1176   70     646    715   70    643    712   70     55   0   85  None
PI  T2T_CP100583.2_2943357_2944319_1-321_aa;T2T_CP100583.2_5126260_5127171_1-312_aa    3.55e-11     1    743  743       1    297  297      1    297  297    188   0   94  None
PI  T2T_CP100583.2_2943357_2944319_1-321_aa;T2T_CP100583.2_5126260_5127171_1-312_aa    2.16e-02   816    883   68     364    431   68    364    431   68     55   0   94  None
PI  T2T_CP100583.2_2943357_2944319_1-321_aa;T2T_CP100583.2_5141513_5142472_1-320_aa    6.51e-09     1    710  710       1    264  264      1    264  264    159   0   91  None
PI  T2T_CP100583.2_2943357_2944319_1-321_aa;T2T_CP100583.2_5162225_5163193_1-350_aa    4.88e-11     1    743  743       1    297  297      1    297  297    188   0   93  None
PI  T2T_CP100583.2_2943357_2944319_1-321_aa;T2T_CP100583.2_5162225_5163193_1-350_aa    2.35e-02  1107   1176   70     646    715   70    646    715   70     55   0   93  None
PI  T2T_CP100583.2_2943357_2944319_1-321_aa;T2T_CP100583.2_5179217_5180185_-1-323_aa   5.00e-08     1    701  701       1    255  255      1    255  255    152   0   87  None
PI  T2T_CP100583.2_2943357_2944319_1-321_aa;T2T_CP100583.2_5179217_5180185_-1-323_aa   3.87e-02  1107   1176   70     646    715   70    652    721   70     55   0   87  None
PI  T2T_CP100583.2_2943357_2944319_1-321_aa;T2T_CP100583.2_5188847_5189833_1-320_aa    1.32e-02   503    640  138      57    194  138     57    194  138     68   0   80  None
PI  T2T_CP100583.2_2943357_2944319_1-321_aa;T2T_CP100583.2_5188847_5189833_1-320_aa    4.67e-02   843    909   67     391    457   67    391    457   67     58   0   80  None
PI  T2T_CP100583.2_2943357_2944319_1-321_aa;T2T_CP100583.2_5193695_5194657_-1-357_aa   2.70e-08   448    679  232       5    233  229    113    341  229    130   0  104  None
PI  T2T_CP100583.2_2943357_2944319_1-321_aa;T2T_CP100583.2_5202138_5203100_1-321_aa    3.64e-05   585    729  145     139    283  145    139    283  145     96   0   95  None
PI  T2T_CP100583.2_2943357_2944319_1-321_aa;T2T_CP100583.2_5202138_5203100_1-321_aa    6.78e-04     1    583  583       1    137  137      1    137  137     77   0   95  None
PI  T2T_CP100583.2_2943357_2944319_1-321_aa;T2T_CP100583.2_5202138_5203100_1-321_aa    1.99e-03   816    902   87     364    450   87    364    450   87     70   0   95  None
PI  T2T_CP100583.2_2943357_2944319_1-321_aa;T2T_CP100583.2_5206891_5207850_-1-322_aa   1.32e-03   489    654  166      43    208  166     43    208  166     83   0   83  None
PI  T2T_CP100583.2_2943357_2944319_1-321_aa;T2T_CP100583.2_5206891_5207850_-1-322_aa   2.93e-03   656    748   93     210    302   93    210    302   93     77   0   83  None
PI  T2T_CP100583.2_2943357_2944319_1-321_aa;T2T_CP100583.2_5216114_5217049_1-346_aa    1.57e-03   611    710  100     165    264  100    165    264  100     68   0  100  None
PI  T2T_CP100583.2_2943357_2944319_1-321_aa;T2T_CP100583.2_5216114_5217049_1-346_aa    2.17e-03   816    897   82     364    445   82    364    445   82     66   0  100  None
PI  T2T_CP100583.2_2943357_2944319_1-321_aa;T2T_CP100583.2_5216114_5217049_1-346_aa    1.10e-02   497    609  113      51    163  113     51    163  113     56   0  100  None
PI  T2T_CP100583.2_2943357_2944319_1-321_aa;T2T_CP100583.2_5223064_5224026_-1-321_aa   4.26e-05   459    640  182      13    194  182     13    194  182     96   0   94  None
PI  T2T_CP100583.2_2943357_2944319_1-321_aa;T2T_CP100583.2_5223064_5224026_-1-321_aa   3.59e-04  1082   1181  100     621    720  100    621    720  100     82   0   94  None
PI  T2T_CP100583.2_2943357_2944319_1-321_aa;T2T_CP100583.2_5223064_5224026_-1-321_aa   3.93e-02   650    710   61     204    264   61    204    264   61     51   0   94  None
PI  T2T_CP100583.2_2943357_2944319_1-321_aa;T2T_CP100583.2_5233476_5234459_1-328_aa    9.16e-09   448    743  296       5    297  293      5    297  293    186   0   77  None
PI  T2T_CP100583.2_2943357_2944319_1-321_aa;T2T_CP100583.2_5233476_5234459_1-328_aa    3.72e-02  1107   1186   80     646    725   80    643    722   80     62   0   77  None
PI  T2T_CP100583.2_2943357_2944319_1-321_aa;T2T_CP100583.2_5240486_5241436_-1-317_aa   1.93e-02     1    565  565       1    119  119      1    119  119     65   0   80  None
PI  T2T_CP100583.2_2943357_2944319_1-321_aa;T2T_CP100583.2_5249466_5250437_1-308_aa    3.24e-10     1    743  743       1    297  297      1    297  297    188   0   87  None
PI  T2T_CP100583.2_2943357_2944319_1-321_aa;T2T_CP100583.2_5249466_5250437_1-308_aa    1.69e-02   830    902   73     378    450   73    378    450   73     61   0   87  None
PI  T2T_CP100583.2_2943357_2944319_1-321_aa;T2T_CP100583.2_5256460_5257443_-1-328_aa   1.09e-07     1    743  743       1    297  297      1    297  297    188   0   68  None
PI  T2T_CP100583.2_2943357_2944319_1-321_aa;T2T_CP100583.2_5262712_5263650_-1-313_aa   3.94e-04     1    610  610       1    164  164      1    164  164     91   0   84  None
PI  T2T_CP100583.2_2943357_2944319_1-321_aa;T2T_CP100583.2_5262712_5263650_-1-313_aa   1.30e-02   816    896   81     364    444   81    364    444   81     65   0   84  None
PI  T2T_CP100583.2_2943357_2944319_1-321_aa;T2T_CP100583.2_5271112_5272047_1-312_aa    3.21e-04     1    593  593       1    147  147      1    147  147     81   0   96  None
PI  T2T_CP100583.2_2943357_2944319_1-321_aa;T2T_CP100583.2_5271112_5272047_1-312_aa    5.98e-04   595    710  116     149    264  116    149    264  116     77   0   96  None
PI  T2T_CP100583.2_2943357_2944319_1-321_aa;T2T_CP100583.2_5271112_5272047_1-312_aa    6.16e-03   819    896   78     367    444   78    367    444   78     62   0   96  None
PI  T2T_CP100583.2_2943357_2944319_1-321_aa;T2T_CP100583.2_5279180_5280142_-1-321_aa   5.95e-09     1    700  700       1    254  254      1    254  254    151   0   96  None
PI  T2T_CP100583.2_2943357_2944319_1-321_aa;T2T_CP100583.2_5279180_5280142_-1-321_aa   2.83e-03  1094   1176   83     633    715   83    633    715   83     67   0   96  None
PI  T2T_CP100583.2_2943357_2944319_1-321_aa;T2T_CP100583.2_5290053_5291012_1-320_aa    7.94e-10   448    743  296       5    297  293      5    297  293    186   0   85  None
PI  T2T_CP100583.2_2943357_2944319_1-321_aa;T2T_CP100583.2_5290053_5291012_1-320_aa    2.64e-03   816    908   93     364    456   93    364    456   93     76   0   85  None
PI  T2T_CP100583.2_2943357_2944319_1-321_aa;T2T_CP100583.2_5297001_5297963_1-321_aa    3.39e-10     1    710  710       1    264  264      1    264  264    159   0  102  None
PI  T2T_CP100583.2_2943357_2944319_1-321_aa;T2T_CP100583.2_5310501_5311478_-1-326_aa   6.51e-09     1    710  710       1    264  264      1    264  264    159   0   91  None
PI  T2T_CP100583.2_2943357_2944319_1-321_aa;T2T_CP100583.2_5320189_5321130_1-314_aa    8.50e-09     1    701  701       1    255  255      1    255  255    152   0   94  None
PI  T2T_CP100583.2_2943357_2944319_1-321_aa;T2T_CP100583.2_5326531_5327493_1-321_aa    1.44e-06   491    710  220      45    264  220     45    264  220    128   0   87  None
PI  T2T_CP100583.2_2943357_2944319_1-321_aa;T2T_CP100583.2_5326531_5327493_1-321_aa    3.64e-03  1131   1220   90     670    759   90    670    759   90     72   0   87  None
PI  T2T_CP100583.2_2943357_2944319_1-321_aa;T2T_CP100583.2_5334174_5335109_-1-348_aa   7.18e-08   444    684  241       1    238  238    109    346  238    135   0   96  None
PI  T2T_CP100583.2_2943357_2944319_1-321_aa;T2T_CP100583.2_5344603_5345565_1-321_aa    8.39e-04     1    710  710       1    264  264      1    264  264    159   0   44  None
PI  T2T_CP100583.2_2943357_2944319_1-321_aa;T2T_CP100583.2_5359303_5360262_1-337_aa    2.54e-07     1    700  700       1    254  254      1    254  254    151   0   81  None
PI  T2T_CP100583.2_2943357_2944319_1-321_aa;T2T_CP100583.2_5359303_5360262_1-337_aa    1.99e-02   850    925   76     398    473   76    398    473   76     64   0   81  None
PI  T2T_CP100583.2_2943357_2944319_1-321_aa;T2T_CP100583.2_5368794_5369723_-1-312_aa   2.24e-09     1    710  710       1    264  264      1    264  264    159   0   95  None
PI  T2T_CP100583.2_2943357_2944319_1-321_aa;T2T_CP100583.2_5377736_5378719_1-319_aa    1.18e-09     1    748  748       1    302  302      1    302  302    190   0   82  None
PI  T2T_CP100583.2_2943357_2944319_1-321_aa;T2T_CP100583.2_5384491_5385474_-1-328_aa   7.63e-05     1    640  640       1    194  194      1    194  194    107   0   81  None
PI  T2T_CP100583.2_2943357_2944319_1-321_aa;T2T_CP100583.2_5384491_5385474_-1-328_aa   1.36e-02  1094   1176   83     633    715   83    630    712   83     67   0   81  None
PI  T2T_CP100583.2_2943357_2944319_1-321_aa;T2T_CP100583.2_5395041_5396000_1-320_aa    3.83e-09     1    710  710       1    264  264      1    264  264    159   0   93  None
PI  T2T_CP100583.2_2943357_2944319_1-321_aa;T2T_CP100583.2_5395041_5396000_1-320_aa    3.90e-03   816    898   83     364    446   83    364    446   83     67   0   93  None
PI  T2T_CP100583.2_2943357_2944319_1-321_aa;T2T_CP100583.2_5411987_5412946_1-343_aa    5.53e-08     1    731  731       1    285  285      1    285  285    176   0   75  None
PI  T2T_CP100583.2_2943357_2944319_1-321_aa;T2T_CP100583.2_5411987_5412946_1-343_aa    1.73e-02   816    902   87     364    450   87    364    450   87     70   0   75  None
PI  T2T_CP100583.2_2943357_2944319_1-321_aa;T2T_CP100583.2_5442729_5443685_-1-345_aa   3.57e-09   444    701  258       1    255  255     79    333  255    151   0   98  None
PI  T2T_CP100583.2_2943357_2944319_1-321_aa;T2T_CP100583.2_5442729_5443685_-1-345_aa   1.95e-03   803    888   86     351    436   86    429    514   86     68   0   98  None
PI  T2T_CP100583.2_2943357_2944319_1-321_aa;T2T_CP100583.2_5453234_5454193_-1-320_aa   2.88e-03   514    670  157      68    224  157     68    224  157     79   0   81  None
PI  T2T_CP100583.2_2943357_2944319_1-321_aa;T2T_CP100583.2_5453234_5454193_-1-320_aa   8.09e-03   813    902   90     361    450   90    361    450   90     71   0   81  None
PI  T2T_CP100583.2_2943357_2944319_1-321_aa;T2T_CP100583.2_5453234_5454193_-1-320_aa   1.36e-02  1110   1195   86     649    734   86    646    731   86     67   0   81  None
PI  T2T_CP100583.2_2943357_2944319_1-321_aa;T2T_CP100583.2_5470730_5471671_1-328_aa    2.51e-07   448    710  263       5    264  260      5    264  260    157   0   78  None
PI  T2T_CP100583.2_2943357_2944319_1-321_aa;T2T_CP100583.2_5470730_5471671_1-328_aa    4.69e-03   816    911   96     364    459   96    364    459   96     78   0   78  None
PI  T2T_CP100583.2_2943357_2944319_1-321_aa;T2T_CP100583.2_5476832_5477767_-1-294_aa   1.30e-10     1    748  748       1    302  302      1    302  302    190   0   89  None
PI  T2T_CP100583.2_2943357_2944319_1-321_aa;T2T_CP100583.2_5476832_5477767_-1-294_aa   2.14e-02   843    909   67     391    457   67    391    457   67     58   0   89  None
PI  T2T_CP100583.2_2943357_2944319_1-321_aa;T2T_CP100583.2_5485773_5486744_1-324_aa    8.61e-07   456    710  255      10    264  255     10    264  255    151   0   76  None
PI  T2T_CP100583.2_2943357_2944319_1-321_aa;T2T_CP100583.2_5485773_5486744_1-324_aa    6.72e-03   817    911   95     365    459   95    365    459   95     77   0   76  None
PI  T2T_CP100583.2_2943357_2944319_1-321_aa;T2T_CP100583.2_5493669_5494631_-1-321_aa   3.83e-09     1    710  710       1    264  264      1    264  264    159   0   93  None
PI  T2T_CP100583.2_2943357_2944319_1-321_aa;T2T_CP100583.2_5493669_5494631_-1-321_aa   7.47e-04   816    911   96     364    459   96    364    459   96     78   0   93  None
PI  T2T_CP100583.2_2943357_2944319_1-321_aa;T2T_CP100583.2_5493669_5494631_-1-321_aa   4.92e-02  1122   1186   65     661    725   65    661    725   65     50   0   93  None
PI  T2T_CP100583.2_2943357_2944319_1-321_aa;T2T_CP100583.2_5499880_5500860_-1-314_aa   1.98e-04   562    710  149     116    264  149    116    264  149     95   0   85  None
PI  T2T_CP100583.2_2943357_2944319_1-321_aa;T2T_CP100583.2_5499880_5500860_-1-314_aa   1.55e-02     1    560  560       1    114  114      1    114  114     63   0   85  None
PI  T2T_CP100583.2_2943357_2944319_1-321_aa;T2T_CP100583.2_5508571_5509482_1-312_aa    3.66e-04     1    593  593       1    147  147      1    147  147     81   0   95  None
PI  T2T_CP100583.2_2943357_2944319_1-321_aa;T2T_CP100583.2_5508571_5509482_1-312_aa    6.78e-04   595    710  116     149    264  116    149    264  116     77   0   95  None
PI  T2T_CP100583.2_2943357_2944319_1-321_aa;T2T_CP100583.2_5517309_5518268_-1-320_aa   9.91e-04   601    710  110     155    264  110    155    264  110     73   0   97  None
PI  T2T_CP100583.2_2943357_2944319_1-321_aa;T2T_CP100583.2_5517309_5518268_-1-320_aa   2.55e-03   816    898   83     364    446   83    364    446   83     67   0   97  None
PI  T2T_CP100583.2_2943357_2944319_1-321_aa;T2T_CP100583.2_5517309_5518268_-1-320_aa   4.08e-03     1    562  562       1    116  116      1    116  116     64   0   97  None
PI  T2T_CP100583.2_2943357_2944319_1-321_aa;T2T_CP100583.2_5525882_5526823_-1-314_aa   1.18e-03   502    680  179      56    234  179     56    234  179     95   0   73  None
PI  T2T_CP100583.2_2943357_2944319_1-321_aa;T2T_CP100583.2_5525882_5526823_-1-314_aa   4.75e-02   816    894   79     364    442   79    364    442   79     63   0   73  None
PI  T2T_CP100583.2_2943357_2944319_1-321_aa;T2T_CP100583.2_5534271_5535206_1-348_aa    1.51e-04   448    638  191       5    192  188      5    192  188    103   0   80  None
PI  T2T_CP100583.2_2943357_2944319_1-321_aa;T2T_CP100583.2_5534271_5535206_1-348_aa    7.96e-04   816    925  110     364    473  110    364    473  110     90   0   80  None
PI  T2T_CP100583.2_2943357_2944319_1-321_aa;T2T_CP100583.2_5534271_5535206_1-348_aa    3.63e-02   668    736   69     222    290   69    222    290   69     60   0   80  None
PI  T2T_CP100583.2_2943357_2944319_1-321_aa;T2T_CP100583.2_5544225_5545160_1-312_aa    1.74e-07     1    701  701       1    255  255      1    255  255    152   0   82  None
PI  T2T_CP100583.2_2943357_2944319_1-321_aa;T2T_CP100583.2_5550634_5551593_-1-320_aa   1.51e-05   568    743  176     122    297  176    122    297  176    121   0   80  None
PI  T2T_CP100583.2_2943357_2944319_1-321_aa;T2T_CP100583.2_5550634_5551593_-1-320_aa   4.77e-03   816    908   93     364    456   93    364    456   93     76   0   80  None
PI  T2T_CP100583.2_2943357_2944319_1-321_aa;T2T_CP100583.2_5560476_5561459_1-354_aa    1.07e-03     1    610  610       1    164  164      1    164  164     91   0   77  None
PI  T2T_CP100583.2_2943357_2944319_1-321_aa;T2T_CP100583.2_5560476_5561459_1-354_aa    5.29e-03   816    911   96     364    459   96    364    459   96     78   0   77  None
PI  T2T_CP100583.2_2943357_2944319_1-321_aa;T2T_CP100583.2_5560476_5561459_1-354_aa    2.03e-02   612    710   99     166    264   99    166    264   99     67   0   77  None
PI  T2T_CP100583.2_2943357_2944319_1-321_aa;T2T_CP100583.2_5569088_5570056_-1-323_aa   3.45e-04   471    654  184      25    208  184     25    208  184     92   0   84  None
PI  T2T_CP100583.2_2943357_2944319_1-321_aa;T2T_CP100583.2_5569088_5570056_-1-323_aa   4.93e-02  1107   1176   70     646    715   70    646    715   70     55   0   84  None
PI  T2T_CP100583.2_2943357_2944319_1-321_aa;T2T_CP100583.2_5577814_5578785_1-324_aa    4.22e-07     1    710  710       1    264  264      1    264  264    159   0   75  None
PI  T2T_CP100583.2_2943357_2944319_1-321_aa;T2T_CP100583.2_5577814_5578785_1-324_aa    7.55e-03   817    911   95     365    459   95    365    459   95     77   0   75  None
PI  T2T_CP100583.2_2943357_2944319_1-321_aa;T2T_CP100583.2_5596579_5597547_1-323_aa    5.42e-05     1    640  640       1    194  194      1    194  194    107   0   83  None
PI  T2T_CP100583.2_2943357_2944319_1-321_aa;T2T_CP100583.2_5596579_5597547_1-323_aa    1.44e-02   816    896   81     364    444   81    364    444   81     65   0   83  None
PI  T2T_CP100583.2_2943357_2944319_1-321_aa;T2T_CP100583.2_5610017_5610976_-1-323_aa   1.05e-02   567    710  144     121    264  144    121    264  144     93   0   59  None
PI  T2T_CP100583.2_2943357_2944319_1-321_aa;T2T_CP100583.2_5617999_5618925_1-309_aa    1.65e-04     1    654  654       1    208  208      1    208  208    112   0   73  None
PI  T2T_CP100583.2_2943357_2944319_1-321_aa;T2T_CP100583.2_5627621_5628574_1-318_aa    3.26e-07     1    710  710       1    264  264      1    264  264    159   0   76  None
PI  T2T_CP100583.2_2943357_2944319_1-321_aa;T2T_CP100583.2_5636652_5637620_-1-323_aa   8.24e-08     1    701  701       1    255  255      1    255  255    152   0   85  None
PI  T2T_CP100583.2_2943357_2944319_1-321_aa;T2T_CP100583.2_5644003_5644971_1-346_aa    1.93e-04   448    617  170       5    171  167      5    171  167     93   0   87  None
PI  T2T_CP100583.2_2943357_2944319_1-321_aa;T2T_CP100583.2_5644003_5644971_1-346_aa    1.57e-03   816    911   96     364    459   96    364    459   96     78   0   87  None
PI  T2T_CP100583.2_2943357_2944319_1-321_aa;T2T_CP100583.2_5651053_5652036_-1-328_aa   6.70e-07     1    689  689       1    243  243      1    243  243    140   0   83  None
PI  T2T_CP100583.2_2943357_2944319_1-321_aa;T2T_CP100583.2_5666373_5667335_1-321_aa    2.63e-08   457    701  245      11    255  245     11    255  245    143   0   95  None
PI  T2T_CP100583.2_2943357_2944319_1-321_aa;T2T_CP100583.2_5666373_5667335_1-321_aa    5.81e-04   816    911   96     364    459   96    364    459   96     78   0   95  None
PI  T2T_CP100583.2_2943357_2944319_1-321_aa;T2T_CP100583.2_5666373_5667335_1-321_aa    1.25e-02  1113   1186   74     652    725   74    652    725   74     58   0   95  None
PI  T2T_CP100583.2_2943357_2944319_1-321_aa;T2T_CP100583.2_5675197_5676132_-1-339_aa   1.40e-07   444    721  278       1    275  275     82    356  275    166   0   76  None
PI  T2T_CP100583.2_2943357_2944319_1-321_aa;T2T_CP100583.2_5675197_5676132_-1-339_aa   4.14e-03   796    902  107     344    450  107    425    531  107     81   0   76  None
PI  T2T_CP100583.2_2943357_2944319_1-321_aa;T2T_CP100583.2_5684654_5685568_1-305_aa    1.54e-09     1    743  743       1    297  297      1    297  297    188   0   82  None
PI  T2T_CP100583.2_2943357_2944319_1-321_aa;T2T_CP100583.2_5684654_5685568_1-305_aa    1.40e-02   816    897   82     364    445   82    364    445   82     66   0   82  None
PI  T2T_CP100583.2_2943357_2944319_1-321_aa;T2T_CP100583.2_5689383_5690369_-1-322_aa   5.34e-03     1    595  595       1    149  149      1    149  149     82   0   73  None
PI  T2T_CP100583.2_2943357_2944319_1-321_aa;T2T_CP100583.2_5702042_5703001_1-320_aa    1.51e-06   471    710  240      25    264  240     25    264  240    139   0   80  None
PI  T2T_CP100583.2_2943357_2944319_1-321_aa;T2T_CP100583.2_5707387_5708349_1-321_aa    1.36e-11     1    743  743       1    297  297      1    297  297    188   0   97  None
PI  T2T_CP100583.2_2943357_2944319_1-321_aa;T2T_CP100583.2_5707387_5708349_1-321_aa    1.67e-02   816    883   68     364    431   68    364    431   68     55   0   97  None
PI  T2T_CP100583.2_2943357_2944319_1-321_aa;T2T_CP100583.2_5712125_5712964_-1-323_aa   4.03e-10   453    740  288       7    294  288      7    294  288    180   0   90  None
PI  T2T_CP100583.2_2943357_2944319_1-321_aa;T2T_CP100583.2_5712125_5712964_-1-323_aa   1.90e-04   816    925  110     364    473  110    364    473  110     90   0   90  None
PI  T2T_CP100583.2_2943357_2944319_1-321_aa;T2T_CP100583.2_5712125_5712964_-1-323_aa   3.02e-02  1107   1176   70     646    715   70    646    715   70     55   0   90  None
PI  T2T_CP100583.2_2943357_2944319_1-321_aa;T2T_CP100583.2_5722417_5723367_1-320_aa    1.29e-03   816    908   93     364    456   93    364    456   93     76   0   91  None
PI  T2T_CP100583.2_2943357_2944319_1-321_aa;T2T_CP100583.2_5722417_5723367_1-320_aa    2.31e-03   602    710  109     156    264  109    156    264  109     72   0   91  None
PI  T2T_CP100583.2_2943357_2944319_1-321_aa;T2T_CP100583.2_5722417_5723367_1-320_aa    4.94e-02  1113   1176   64     652    715   64    649    712   64     51   0   91  None
PI  T2T_CP100583.2_2943357_2944319_1-321_aa;T2T_CP100583.2_5729728_5730663_1-312_aa    6.49e-06     1    673  673       1    227  227      1    227  227    126   0   81  None
PI  T2T_CP100583.2_2943357_2944319_1-321_aa;T2T_CP100583.2_5735486_5736448_-1-366_aa   2.56e-08   504    743  240      58    297  240    193    432  240    148   0   92  None
PI  T2T_CP100583.2_2943357_2944319_1-321_aa;T2T_CP100583.2_5735486_5736448_-1-366_aa   3.74e-03  1094   1177   84     633    716   84    768    851   84     68   0   92  None
PI  T2T_CP100583.2_2943357_2944319_1-321_aa;T2T_CP100583.2_5744064_5745005_-1-343_aa   1.47e-05   448    680  233       5    234  230     92    321  230    131   0   74  None
PI  T2T_CP100583.2_2943357_2944319_1-321_aa;T2T_CP100583.2_5744064_5745005_-1-343_aa   7.55e-03   816    911   96     364    459   96    451    546   96     78   0   74  None
PI  T2T_CP100583.2_2943357_2944319_1-321_aa;T2T_CP100583.2_5747982_5748941_-1-320_aa   5.97e-07     1    701  701       1    255  255      1    255  255    152   0   77  None
PI  T2T_CP100583.2_2943357_2944319_1-321_aa;T2T_CP100583.2_5747982_5748941_-1-320_aa   1.80e-02   816    900   85     364    448   85    364    448   85     68   0   77  None
PI  T2T_CP100583.2_2943357_2944319_1-321_aa;T2T_CP100583.2_5747982_5748941_-1-320_aa   3.72e-02  1082   1157   76     621    696   76    618    693   76     62   0   77  None
PI  T2T_CP100583.2_2943357_2944319_1-321_aa;T2T_CP100583.2_5757729_5758643_1-328_aa    5.27e-09     1    743  743       1    297  297      1    297  297    188   0   78  None
PI  T2T_CP100583.2_2943357_2944319_1-321_aa;T2T_CP100583.2_5769555_5770514_1-369_aa    4.19e-08     1    697  697       1    251  251      1    251  251    148   0   90  None
PI  T2T_CP100583.2_2943357_2944319_1-321_aa;T2T_CP100583.2_5769555_5770514_1-369_aa    1.96e-02   844    911   68     392    459   68    392    459   68     58   0   90  None
PI  T2T_CP100583.2_2943357_2944319_1-321_aa;T2T_CP100583.2_5777793_5778728_-1-348_aa   1.04e-09   444    740  297       1    294  294    109    402  294    184   0   85  None
PI  T2T_CP100583.2_2943357_2944319_1-321_aa;T2T_CP100583.2_5786227_5787186_1-320_aa    2.85e-09     1    743  743       1    297  297      1    297  297    188   0   80  None
PI  T2T_CP100583.2_2943357_2944319_1-321_aa;T2T_CP100583.2_5786227_5787186_1-320_aa    1.16e-02   816    901   86     364    449   86    364    449   86     69   0   80  None
PI  T2T_CP100583.2_2943357_2944319_1-321_aa;T2T_CP100583.2_5795722_5796657_-1-312_aa   2.89e-04     1    634  634       1    188  188      1    188  188    103   0   76  None
PI  T2T_CP100583.2_2943357_2944319_1-321_aa;T2T_CP100583.2_5805758_5806693_1-339_aa    4.98e-05   471    654  184      25    208  184     25    208  184     92   0   97  None
PI  T2T_CP100583.2_2943357_2944319_1-321_aa;T2T_CP100583.2_5805758_5806693_1-339_aa    1.22e-02   819    889   71     367    437   71    367    437   71     57   0   97  None
PI  T2T_CP100583.2_2943357_2944319_1-321_aa;T2T_CP100583.2_5825504_5826472_1-323_aa    2.32e-09     1    692  692       1    246  246      1    246  246    143   0  105  None
PI  T2T_CP100583.2_2943357_2944319_1-321_aa;T2T_CP100583.2_5825504_5826472_1-323_aa    1.92e-04   817    911   95     365    459   95    365    459   95     77   0  105  None
PI  T2T_CP100583.2_2943357_2944319_1-321_aa;T2T_CP100583.2_5825504_5826472_1-323_aa    5.93e-03  1104   1176   73     643    715   73    640    712   73     57   0  105  None
PI  T2T_CP100583.2_2943357_2944319_1-321_aa;T2T_CP100583.2_5833310_5834245_-1-338_aa   7.54e-09   444    710  267       1    264  264     79    342  264    158   0   91  None
PI  T2T_CP100583.2_2943357_2944319_1-321_aa;T2T_CP100583.2_5833310_5834245_-1-338_aa   4.82e-03   816    898   83     364    446   83    442    524   83     67   0   91  None
PI  T2T_CP100583.2_2943357_2944319_1-321_aa;T2T_CP100583.2_5842561_5843544_1-319_aa    4.03e-05   602    748  147     156    302  147    156    302  147    103   0   88  None
PI  T2T_CP100583.2_2943357_2944319_1-321_aa;T2T_CP100583.2_5842561_5843544_1-319_aa    4.48e-04     1    600  600       1    154  154      1    154  154     86   0   88  None
PI  T2T_CP100583.2_2943357_2944319_1-321_aa;T2T_CP100583.2_5849310_5850293_-1-328_aa   8.99e-08     1    710  710       1    264  264      1    264  264    159   0   81  None
PI  T2T_CP100583.2_2943357_2944319_1-321_aa;T2T_CP100583.2_5849310_5850293_-1-328_aa   4.29e-02   816    886   71     364    434   71    364    434   71     58   0   81  None
PI  T2T_CP100583.2_2943357_2944319_1-321_aa;T2T_CP100583.2_5872376_5873344_-1-323_aa   4.19e-03   521    666  146      75    220  146     75    220  146     71   0   87  None
PI  T2T_CP100583.2_2943357_2944319_1-321_aa;T2T_CP100583.2_5881030_5881995_1-322_aa    1.44e-08     1    710  710       1    264  264      1    264  264    159   0   88  None
PI  T2T_CP100583.2_2943357_2944319_1-321_aa;T2T_CP100583.2_5881030_5881995_1-322_aa    4.32e-03   816    902   87     364    450   87    370    456   87     70   0   88  None
PI  T2T_CP100583.2_2943357_2944319_1-321_aa;T2T_CP100583.2_5888602_5889528_-1-309_aa   2.29e-03   832    911   80     380    459   80    371    450   80     67   0   98  None
PI  T2T_CP100583.2_2943357_2944319_1-321_aa;T2T_CP100583.2_5888602_5889528_-1-309_aa   2.88e-02   650    710   61     204    264   61    195    255   61     51   0   98  None
PI  T2T_CP100583.2_2943357_2944319_1-321_aa;T2T_CP100583.2_5888602_5889528_-1-309_aa   4.60e-02   547    640   94     101    194   94    101    194   94     48   0   98  None
PI  T2T_CP100583.2_2943357_2944319_1-321_aa;T2T_CP100583.2_5908656_5909615_1-323_aa    2.05e-02   534    701  168      88    255  168     88    255  168     98   0   51  None
PI  T2T_CP100583.2_2943357_2944319_1-321_aa;T2T_CP100583.2_5917132_5918058_-1-312_aa   1.12e-02  1104   1176   73     643    715   73    640    712   73     57   0   98  None
PI  T2T_CP100583.2_2943357_2944319_1-321_aa;T2T_CP100583.2_5917132_5918058_-1-312_aa   3.94e-02   448    530   83       5     84   80      5     84   80     49   0   98  None
PI  T2T_CP100583.2_2943357_2944319_1-321_aa;T2T_CP100583.2_5927135_5928097_1-321_aa    8.57e-05  1082   1186  105     621    725  105    621    725  105     85   0  101  None
PI  T2T_CP100583.2_2943357_2944319_1-321_aa;T2T_CP100583.2_5927135_5928097_1-321_aa    1.19e-04   583    710  128     137    264  128    137    264  128     83   0  101  None
PI  T2T_CP100583.2_2943357_2944319_1-321_aa;T2T_CP100583.2_5927135_5928097_1-321_aa    2.27e-02     1    530  530       1     84   84      1     84   84     51   0  101  None
PI  T2T_CP100583.2_2943357_2944319_1-321_aa;T2T_CP100583.2_5927135_5928097_1-321_aa    3.70e-02   834    889   56     382    437   56    382    437   56     48   0  101  None
PI  T2T_CP100583.2_2943357_2944319_1-321_aa;T2T_CP100583.2_5934491_5935417_-1-309_aa   2.29e-03   832    911   80     380    459   80    371    450   80     67   0   98  None
PI  T2T_CP100583.2_2943357_2944319_1-321_aa;T2T_CP100583.2_5934491_5935417_-1-309_aa   2.88e-02   650    710   61     204    264   61    195    255   61     51   0   98  None
PI  T2T_CP100583.2_2943357_2944319_1-321_aa;T2T_CP100583.2_5934491_5935417_-1-309_aa   4.60e-02   547    640   94     101    194   94    101    194   94     48   0   98  None
PI  T2T_CP100583.2_2943357_2944319_1-321_aa;T2T_CP100583.2_5950534_5951517_-1-328_aa   1.52e-03     1    600  600       1    154  154      1    154  154     86   0   79  None
PI  T2T_CP100583.2_2943357_2944319_1-321_aa;T2T_CP100583.2_5950534_5951517_-1-328_aa   1.66e-02   847    925   79     395    473   79    395    473   79     67   0   79  None
PI  T2T_CP100583.2_2943357_2944319_1-321_aa;T2T_CP100583.2_5960184_5961140_1-319_aa    1.29e-02     1    553  553       1    107  107      1    107  107     59   0   93  None
PI  T2T_CP100583.2_2943357_2944319_1-321_aa;T2T_CP100583.2_5970430_5971440_1-337_aa    5.14e-04   594    721  128     148    275  128    148    275  128     86   0   87  None
PI  T2T_CP100583.2_2943357_2944319_1-321_aa;T2T_CP100583.2_5970430_5971440_1-337_aa    4.19e-03     1    575  575       1    129  129      1    129  129     71   0   87  None
PI  T2T_CP100583.2_2943357_2944319_1-321_aa;T2T_CP100583.2_5970430_5971440_1-337_aa    2.94e-02  1126   1199   74     665    738   74    662    735   74     57   0   87  None
PI  T2T_CP100583.2_2943357_2944319_1-321_aa;T2T_CP100583.2_5975884_5976843_1-320_aa    7.77e-04   448    600  153       5    154  150      5    154  150     84   0   86  None
PI  T2T_CP100583.2_2943357_2944319_1-321_aa;T2T_CP100583.2_5992930_5993865_1-312_aa    1.97e-03   816    889   74     364    437   74    361    434   74     60   0  111  None
PI  T2T_CP100583.2_2943357_2944319_1-321_aa;T2T_CP100583.2_5992930_5993865_1-312_aa    4.89e-03   453    554  102       7    108  102      7    108  102     55   0  111  None
PI  T2T_CP100583.2_2943357_2944319_1-321_aa;T2T_CP100583.2_5992930_5993865_1-312_aa    7.03e-03  1110   1176   67     649    715   67    646    712   67     53   0  111  None
PI  T2T_CP100583.2_2943357_2944319_1-321_aa;T2T_CP100583.2_5992930_5993865_1-312_aa    1.01e-02   650    710   61     204    264   61    204    264   61     51   0  111  None
PI  T2T_CP100583.2_2943357_2944319_1-321_aa;T2T_CP100588.2_1746702_1747685_-1-320_aa   4.69e-05   506    657  152      60    211  152     60    211  152     73   0  122  None
PI  T2T_CP100583.2_2943357_2944319_1-321_aa;T2T_CP100588.2_1746702_1747685_-1-320_aa   3.00e-02     1    504  504       1     58   58      1     58   58     41   0  122  None
PI  T2T_CP100583.2_2943357_2944319_1-321_aa;T2T_CP100588.2_1879511_1880494_1-320_aa    4.69e-05   506    657  152      60    211  152     60    211  152     73   0  122  None
PI  T2T_CP100583.2_2943357_2944319_1-321_aa;T2T_CP100588.2_1879511_1880494_1-320_aa    3.00e-02     1    504  504       1     58   58      1     58   58     41   0  122  None
PI  T2T_CP100583.2_2943357_2944319_1-321_aa;T2T_CP100588.2_1915137_1916123_-1-329_aa   6.03e-05   506    657  152      60    211  152     87    238  152     73   0  120  None
PI  T2T_CP100583.2_2943357_2944319_1-321_aa;T2T_CP100588.2_1915137_1916123_-1-329_aa   4.16e-02   444    504   61       1     58   58     28     85   58     40   0  120  None
PI  T2T_CP100583.2_2943357_2944319_1-321_aa;T2T_CP100588.2_1931919_1932902_1-320_aa    5.32e-05   506    657  152      60    211  152     60    211  152     73   0  121  None
PI  T2T_CP100583.2_2943357_2944319_1-321_aa;T2T_CP100588.2_1947669_1948655_1-329_aa    6.03e-05   506    657  152      60    211  152     60    211  152     73   0  120  None
PI  T2T_CP100583.2_2943357_2944319_1-321_aa;T2T_CP100588.2_1947669_1948655_1-329_aa    3.42e-02     1    504  504       1     58   58      1     58   58     41   0  120  None
PI  T2T_CP100583.2_2943357_2944319_1-321_aa;T2T_CP100588.2_1967263_1968249_1-329_aa    4.69e-05   506    657  152      60    211  152     60    211  152     73   0  122  None
PI  T2T_CP100583.2_2943357_2944319_1-321_aa;T2T_CP100588.2_1981896_1982882_-1-329_aa   6.03e-05   506    657  152      60    211  152     87    238  152     73   0  120  None
PI  T2T_CP100583.2_2943357_2944319_1-321_aa;T2T_CP100588.2_1981896_1982882_-1-329_aa   4.16e-02   444    504   61       1     58   58     28     85   58     40   0  120  None
PI  T2T_CP100583.2_2943357_2944319_1-321_aa;T2T_CP100588.2_1995620_1996606_-1-329_aa   6.03e-05   506    657  152      60    211  152     87    238  152     73   0  120  None
PI  T2T_CP100583.2_2943357_2944319_1-321_aa;T2T_CP100588.2_1995620_1996606_-1-329_aa   4.16e-02   444    504   61       1     58   58     28     85   58     40   0  120  None
PI  T2T_CP100583.2_2943357_2944319_1-321_aa;T2T_CP100588.2_2027902_2028888_1-329_aa    5.32e-05   506    657  152      60    211  152     60    211  152     73   0  121  None
PI  T2T_CP100583.2_2943357_2944319_1-321_aa;T2T_CP100588.2_2027902_2028888_1-329_aa    3.20e-02     1    504  504       1     58   58      1     58   58     41   0  121  None
PI  T2T_CP100583.2_2943357_2944319_1-321_aa;T2T_CP100588.2_2078727_2079713_-1-329_aa   5.32e-05   506    657  152      60    211  152     87    238  152     73   0  121  None
PI  T2T_CP100583.2_2943357_2944319_1-321_aa;T2T_CP100588.2_2078727_2079713_-1-329_aa   3.90e-02   444    504   61       1     58   58     28     85   58     40   0  121  None
PI  T2T_CP100583.2_2943357_2944319_1-321_aa;T2T_CP100588.2_2107020_2108006_1-329_aa    4.14e-05   506    657  152      60    211  152     60    211  152     73   0  123  None
PI  T2T_CP100583.2_2943357_2944319_1-321_aa;T2T_CP100588.2_2138811_2139797_1-329_aa    4.69e-05   506    657  152      60    211  152     60    211  152     73   0  122  None
PI  T2T_CP100583.2_2943357_2944319_1-321_aa;T2T_CP100588.2_2153440_2154426_-1-329_aa   6.03e-05   506    657  152      60    211  152     87    238  152     73   0  120  None
PI  T2T_CP100583.2_2943357_2944319_1-321_aa;T2T_CP100588.2_2153440_2154426_-1-329_aa   4.16e-02   444    504   61       1     58   58     28     85   58     40   0  120  None
PI  T2T_CP100583.2_2943357_2944319_1-321_aa;T2T_CP100588.2_2167138_2168124_-1-329_aa   6.03e-05   506    657  152      60    211  152     87    238  152     73   0  120  None
PI  T2T_CP100583.2_2943357_2944319_1-321_aa;T2T_CP100588.2_2167138_2168124_-1-329_aa   4.16e-02   444    504   61       1     58   58     28     85   58     40   0  120  None
PI  T2T_CP100583.2_2943357_2944319_1-321_aa;T2T_CP100588.2_2185849_2186835_-1-329_aa   3.00e-02   579    657   79     133    211   79    160    238   79     41   0  122  None
PI  T2T_CP100583.2_2943357_2944319_1-321_aa;T2T_CP100588.2_2204178_2205164_-1-329_aa   4.69e-05   506    657  152      60    211  152     87    238  152     73   0  122  None
PI  T2T_CP100583.2_2943357_2944319_1-321_aa;T2T_CP100588.2_2249125_2250111_1-329_aa    5.32e-05   506    657  152      60    211  152     60    211  152     73   0  121  None
PI  T2T_CP100583.2_2943357_2944319_1-321_aa;T2T_CP100588.2_2249125_2250111_1-329_aa    3.20e-02     1    504  504       1     58   58      1     58   58     41   0  121  None
PI  T2T_CP100583.2_2943357_2944319_1-321_aa;T2T_CP100588.2_2305892_2306878_1-329_aa    5.32e-05   506    657  152      60    211  152     60    211  152     73   0  121  None
PI  T2T_CP100583.2_2943357_2944319_1-321_aa;T2T_CP100588.2_2305892_2306878_1-329_aa    3.20e-02     1    504  504       1     58   58      1     58   58     41   0  121  None
PI  T2T_CP100583.2_2943357_2944319_1-321_aa;T2T_CP100588.2_2334641_2335624_-1-345_aa   4.69e-05   506    657  152      60    211  152     87    238  152     73   0  122  None
PI  T2T_CP100583.2_2943357_2944319_1-321_aa;T2T_CP100588.2_2334641_2335624_-1-345_aa   3.66e-02   444    504   61       1     58   58     28     85   58     40   0  122  None
PI  T2T_CP100583.2_2943357_2944319_1-321_aa;T2T_CP100588.2_2376351_2377337_-1-329_aa   6.03e-05   506    657  152      60    211  152     87    238  152     73   0  120  None
PI  T2T_CP100583.2_2943357_2944319_1-321_aa;T2T_CP100588.2_2376351_2377337_-1-329_aa   4.16e-02   444    504   61       1     58   58     28     85   58     40   0  120  None
PI  T2T_CP100583.2_2943357_2944319_1-321_aa;T2T_CP100588.2_2417267_2418250_1-320_aa    7.97e-04   540    657  118      94    211  118     94    211  118     59   0  122  None
PI  T2T_CP100583.2_2943357_2944319_1-321_aa;T2T_CP100588.2_2417267_2418250_1-320_aa    3.00e-02     1    504  504       1     58   58      1     58   58     41   0  122  None
PI  T2T_CP100583.2_2943357_2944319_1-321_aa;T2T_CP100588.2_2435573_2436559_-1-329_aa   5.32e-05   506    657  152      60    211  152     87    238  152     73   0  121  None
PI  T2T_CP100583.2_2943357_2944319_1-321_aa;T2T_CP100588.2_2435573_2436559_-1-329_aa   3.90e-02   444    504   61       1     58   58     28     85   58     40   0  121  None
PI  T2T_CP100583.2_2943357_2944319_1-321_aa;T2T_CP100588.2_2454337_2455323_-1-329_aa   4.14e-05   506    657  152      60    211  152     87    238  152     73   0  123  None
PI  T2T_CP100583.2_2943357_2944319_1-321_aa;T2T_CP100588.2_2454337_2455323_-1-329_aa   3.43e-02   444    504   61       1     58   58     28     85   58     40   0  123  None
PI  T2T_CP100583.2_2943357_2944319_1-321_aa;T2T_CP100588.2_2494873_2495859_-1-329_aa   5.32e-05   506    657  152      60    211  152     87    238  152     73   0  121  None
PI  T2T_CP100583.2_2943357_2944319_1-321_aa;T2T_CP100588.2_2494873_2495859_-1-329_aa   3.90e-02   444    504   61       1     58   58     28     85   58     40   0  121  None
PI  T2T_CP100583.2_2943357_2944319_1-321_aa;T2T_CP100588.2_2556019_2557002_1-320_aa    6.84e-05   506    657  152      60    211  152     60    211  152     73   0  119  None
PI  T2T_CP100583.2_2943357_2944319_1-321_aa;T2T_CP100588.2_2556019_2557002_1-320_aa    3.65e-02     1    504  504       1     58   58      1     58   58     41   0  119  None
PI  T2T_CP100583.2_2943357_2944319_1-321_aa;T2T_CP100588.2_2573948_2574934_-1-329_aa   6.03e-05   506    657  152      60    211  152     87    238  152     73   0  120  None
PI  T2T_CP100583.2_2943357_2944319_1-321_aa;T2T_CP100588.2_2573948_2574934_-1-329_aa   4.16e-02   444    504   61       1     58   58     28     85   58     40   0  120  None
PI  T2T_CP100583.2_2943357_2944319_1-321_aa;T2T_CP100588.2_2590840_2591826_1-329_aa    6.03e-05   506    657  152      60    211  152     60    211  152     73   0  120  None
PI  T2T_CP100583.2_2943357_2944319_1-321_aa;T2T_CP100588.2_2590840_2591826_1-329_aa    3.42e-02     1    504  504       1     58   58      1     58   58     41   0  120  None
PI  T2T_CP100583.2_2943357_2944319_1-321_aa;T2T_CP100588.2_2608844_2609830_1-329_aa    6.03e-05   506    657  152      60    211  152     60    211  152     73   0  120  None
PI  T2T_CP100583.2_2943357_2944319_1-321_aa;T2T_CP100588.2_2608844_2609830_1-329_aa    3.42e-02     1    504  504       1     58   58      1     58   58     41   0  120  None
PI  T2T_CP100583.2_2943357_2944319_1-321_aa;T2T_CP100588.2_2626640_2627626_1-329_aa    5.32e-05   506    657  152      60    211  152     60    211  152     73   0  121  None
PI  T2T_CP100583.2_2943357_2944319_1-321_aa;T2T_CP100588.2_2626640_2627626_1-329_aa    3.20e-02     1    504  504       1     58   58      1     58   58     41   0  121  None
PI  T2T_CP100583.2_2943357_2944319_1-321_aa;T2T_CP100588.2_2663568_2664554_1-329_aa    6.84e-05   506    657  152      60    211  152     60    211  152     73   0  119  None
PI  T2T_CP100583.2_2943357_2944319_1-321_aa;T2T_CP100588.2_2663568_2664554_1-329_aa    3.65e-02     1    504  504       1     58   58      1     58   58     41   0  119  None
PI  T2T_CP100583.2_2943357_2944319_1-321_aa;T2T_CP100588.2_2680504_2681490_1-329_aa    6.03e-05   506    657  152      60    211  152     60    211  152     73   0  120  None
PI  T2T_CP100583.2_2943357_2944319_1-321_aa;T2T_CP100588.2_2680504_2681490_1-329_aa    3.42e-02     1    504  504       1     58   58      1     58   58     41   0  120  None
PI  T2T_CP100583.2_2943357_2944319_1-321_aa;T2T_CP100588.2_2734732_2735718_1-329_aa    5.32e-05   506    657  152      60    211  152     60    211  152     73   0  121  None
PI  T2T_CP100583.2_2943357_2944319_1-321_aa;T2T_CP100588.2_2734732_2735718_1-329_aa    3.20e-02     1    504  504       1     58   58      1     58   58     41   0  121  None
PI  T2T_CP100583.2_2943357_2944319_1-321_aa;T2T_CP100588.2_2753021_2754007_1-329_aa    5.32e-05   506    657  152      60    211  152     60    211  152     73   0  121  None
PI  T2T_CP100583.2_2943357_2944319_1-321_aa;T2T_CP100588.2_2753021_2754007_1-329_aa    3.20e-02     1    504  504       1     58   58      1     58   58     41   0  121  None
PI  T2T_CP100583.2_2943357_2944319_1-321_aa;T2T_CP100588.2_2793478_2794464_1-329_aa    4.69e-05   506    657  152      60    211  152     60    211  152     73   0  122  None
PI  T2T_CP100583.2_2943357_2944319_1-321_aa;T2T_CP100588.2_2855829_2856815_-1-329_aa   3.89e-08   444    657  214       1    211  211     28    238  211    114   0  116  None
PI  T2T_CP100583.2_2958235_2959188_1-318_aa;T2T_CP100583.2_2967083_2968051_-1-323_aa   9.04e-05     1    640  640       1    194  194      1    194  194    107   0   80  None
PI  T2T_CP100583.2_2958235_2959188_1-318_aa;T2T_CP100583.2_2967083_2968051_-1-323_aa   1.51e-03  1093   1199  107     629    735  107    638    744  107     85   0   80  None
PI  T2T_CP100583.2_2958235_2959188_1-318_aa;T2T_CP100583.2_2967083_2968051_-1-323_aa   3.63e-02   915    994   80     463    542   80    463    542   80     60   0   80  None
PI  T2T_CP100583.2_2958235_2959188_1-318_aa;T2T_CP100583.2_2977009_2977944_1-312_aa    8.13e-05     1    654  654       1    208  208      1    208  208    112   0   77  None
PI  T2T_CP100583.2_2958235_2959188_1-318_aa;T2T_CP100583.2_2977009_2977944_1-312_aa    1.59e-02  1107   1195   89     643    731   89    643    731   89     69   0   77  None
PI  T2T_CP100583.2_2958235_2959188_1-318_aa;T2T_CP100583.2_2981665_2982624_1-347_aa    5.17e-05   448    654  207       5    208  204      5    208  204    110   0   81  None
PI  T2T_CP100583.2_2958235_2959188_1-318_aa;T2T_CP100583.2_2981665_2982624_1-347_aa    2.93e-02   933   1025   93     481    565   85    481    565   85     61   0   81  None
PI  T2T_CP100583.2_2958235_2959188_1-318_aa;T2T_CP100583.2_2992525_2993487_-1-357_aa   4.22e-06   448    654  207       5    208  204    113    316  204    110   0   95  None
PI  T2T_CP100583.2_2958235_2959188_1-318_aa;T2T_CP100583.2_3001736_3002671_1-312_aa    4.77e-05     1    654  654       1    208  208      1    208  208    112   0   80  None
PI  T2T_CP100583.2_2958235_2959188_1-318_aa;T2T_CP100583.2_3030636_3031595_-1-320_aa   5.41e-06     1    654  654       1    208  208      1    208  208    112   0   92  None
PI  T2T_CP100583.2_2958235_2959188_1-318_aa;T2T_CP100583.2_3030636_3031595_-1-320_aa   6.77e-03   932   1027   96     480    566   87    480    566   87     64   0   92  None
PI  T2T_CP100583.2_2958235_2959188_1-318_aa;T2T_CP100583.2_3040171_3041124_1-338_aa    4.77e-05     1    654  654       1    208  208      1    208  208    112   0   80  None
PI  T2T_CP100583.2_2958235_2959188_1-318_aa;T2T_CP100583.2_3049019_3049981_1-324_aa    6.82e-04   878   1027  150     426    566  141    426    566  141    110   0   66  None
PI  T2T_CP100583.2_2958235_2959188_1-318_aa;T2T_CP100583.2_3049019_3049981_1-324_aa    7.50e-03   483    654  172      37    208  172     37    208  172     87   0   66  None
PI  T2T_CP100583.2_2958235_2959188_1-318_aa;T2T_CP100583.2_3049019_3049981_1-324_aa    4.80e-02  1107   1195   89     643    731   89    643    731   89     69   0   66  None
PI  T2T_CP100583.2_2958235_2959188_1-318_aa;T2T_CP100583.2_3068440_3069423_1-328_aa    4.19e-02   529    654  126      83    208  126     83    208  126     61   0   77  None
PI  T2T_CP100583.2_2958235_2959188_1-318_aa;T2T_CP100583.2_3076503_3077462_-1-320_aa   1.46e-04     1    633  633       1    187  187      1    187  187    102   0   81  None
PI  T2T_CP100583.2_2958235_2959188_1-318_aa;T2T_CP100583.2_3076503_3077462_-1-320_aa   1.99e-02   932   1027   96     480    566   87    480    566   87     64   0   81  None
PI  T2T_CP100583.2_2958235_2959188_1-318_aa;T2T_CP100583.2_3085717_3086679_1-321_aa    5.70e-05     1    654  654       1    208  208      1    208  208    112   0   79  None
PI  T2T_CP100583.2_2958235_2959188_1-318_aa;T2T_CP100583.2_3093446_3094381_-1-312_aa   1.51e-02   490    640  151      44    194  151     44    194  151     77   0   69  None
PI  T2T_CP100583.2_2958235_2959188_1-318_aa;T2T_CP100583.2_3093446_3094381_-1-312_aa   2.59e-02   656    740   85     210    294   85    210    294   85     72   0   69  None
PI  T2T_CP100583.2_2958235_2959188_1-318_aa;T2T_CP100583.2_3102598_3103560_1-321_aa    2.51e-03   490    654  165      44    208  165     44    208  165     82   0   79  None
PI  T2T_CP100583.2_2958235_2959188_1-318_aa;T2T_CP100583.2_3116730_3117698_-1-306_aa   8.82e-03   471    654  184      25    208  184     25    208  184     92   0   61  None
PI  T2T_CP100583.2_2958235_2959188_1-318_aa;T2T_CP100583.2_3122953_3123894_-1-328_aa   1.25e-05   448    654  207       5    208  204     47    250  204    110   0   89  None
PI  T2T_CP100583.2_2958235_2959188_1-318_aa;T2T_CP100583.2_3141004_3141960_-1-319_aa   2.83e-02  1131   1210   80     667    746   80    667    746   80     62   0   80  None
PI  T2T_CP100583.2_2958235_2959188_1-318_aa;T2T_CP100583.2_3150693_3151652_-1-320_aa   9.54e-05     1    637  637       1    191  191      1    191  191    104   0   82  None
PI  T2T_CP100583.2_2958235_2959188_1-318_aa;T2T_CP100583.2_3150693_3151652_-1-320_aa   1.50e-03  1095   1199  105     631    735  105    631    735  105     83   0   82  None
PI  T2T_CP100583.2_2958235_2959188_1-318_aa;T2T_CP100583.2_3159794_3160699_1-348_aa    8.13e-05     1    654  654       1    208  208      1    208  208    112   0   77  None
PI  T2T_CP100583.2_2958235_2959188_1-318_aa;T2T_CP100583.2_3172580_3173563_-1-345_aa   6.72e-04  1080   1210  131     616    746  131    694    824  131    107   0   68  None
PI  T2T_CP100583.2_2958235_2959188_1-318_aa;T2T_CP100583.2_3172580_3173563_-1-345_aa   1.22e-02   456    606  151      10    160  151     88    238  151     80   0   68  None
PI  T2T_CP100583.2_2958235_2959188_1-318_aa;T2T_CP100583.2_3182509_3183444_1-338_aa    1.21e-03     1    609  609       1    163  163      1    163  163     90   0   77  None
PI  T2T_CP100583.2_2958235_2959188_1-318_aa;T2T_CP100583.2_3182509_3183444_1-338_aa    4.73e-02   936   1027   92     484    566   83    484    566   83     60   0   77  None
PI  T2T_CP100583.2_2958235_2959188_1-318_aa;T2T_CP100583.2_3188737_3189696_1-320_aa    8.13e-05     1    654  654       1    208  208      1    208  208    112   0   77  None
PI  T2T_CP100583.2_2958235_2959188_1-318_aa;T2T_CP100583.2_3188737_3189696_1-320_aa    1.80e-02  1113   1199   87     649    735   87    649    735   87     68   0   77  None
PI  T2T_CP100583.2_2958235_2959188_1-318_aa;T2T_CP100583.2_3199155_3200096_1-317_aa    2.39e-05   528    701  174      82    255  174     82    255  174    102   0   92  None
PI  T2T_CP100583.2_2958235_2959188_1-318_aa;T2T_CP100583.2_3207137_3208099_-1-324_aa   2.87e-03     1    553  553       1    107  107      1    107  107     59   0  109  None
PI  T2T_CP100583.2_2958235_2959188_1-318_aa;T2T_CP100583.2_3207137_3208099_-1-324_aa   9.98e-03   555    654  100     109    208  100    109    208  100     52   0  109  None
PI  T2T_CP100583.2_2958235_2959188_1-318_aa;T2T_CP100583.2_3223066_3224025_-1-320_aa   1.18e-02   474    593  120      28    147  120     28    147  120     59   0   94  None
PI  T2T_CP100583.2_2958235_2959188_1-318_aa;T2T_CP100583.2_3233701_3234660_-1-320_aa   1.98e-05     1    649  649       1    203  203      1    203  203    108   0   88  None
PI  T2T_CP100583.2_2958235_2959188_1-318_aa;T2T_CP100583.2_3243563_3244498_1-312_aa    3.45e-04   471    654  184      25    208  184     25    208  184     92   0   84  None
PI  T2T_CP100583.2_2958235_2959188_1-318_aa;T2T_CP100583.2_3252221_3253180_-1-320_aa   2.78e-04     1    654  654       1    208  208      1    208  208    112   0   70  None
PI  T2T_CP100583.2_2958235_2959188_1-318_aa;T2T_CP100583.2_3252221_3253180_-1-320_aa   9.42e-04   878   1009  132     426    557  132    426    557  132    101   0   70  None
PI  T2T_CP100583.2_2958235_2959188_1-318_aa;T2T_CP100583.2_3252221_3253180_-1-320_aa   2.33e-02  1107   1199   93     643    735   93    643    735   93     72   0   70  None
PI  T2T_CP100583.2_2958235_2959188_1-318_aa;T2T_CP100583.2_3261440_3262384_1-395_aa    1.16e-04     1    654  654       1    208  208      1    208  208    112   0   75  None
PI  T2T_CP100583.2_2958235_2959188_1-318_aa;T2T_CP100583.2_3261440_3262384_1-395_aa    5.00e-02   933   1025   93     481    565   85    481    565   85     61   0   75  None
PI  T2T_CP100583.2_2958235_2959188_1-318_aa;T2T_CP100583.2_3269202_3270137_-1-312_aa   7.60e-05     1    633  633       1    187  187      1    187  187    102   0   85  None
PI  T2T_CP100583.2_2958235_2959188_1-318_aa;T2T_CP100583.2_3269202_3270137_-1-312_aa   6.86e-03   910   1000   91     458    548   91    458    548   91     69   0   85  None
PI  T2T_CP100583.2_2958235_2959188_1-318_aa;T2T_CP100583.2_3277613_3278554_1-319_aa    1.65e-04     1    654  654       1    208  208      1    208  208    112   0   73  None
PI  T2T_CP100583.2_2958235_2959188_1-318_aa;T2T_CP100583.2_3277613_3278554_1-319_aa    2.39e-02  1107   1195   89     643    731   89    643    731   89     69   0   73  None
PI  T2T_CP100583.2_2958235_2959188_1-318_aa;T2T_CP100583.2_3285773_3286705_-1-312_aa   1.01e-03     1    628  628       1    182  182      1    182  182     99   0   71  None
PI  T2T_CP100583.2_2958235_2959188_1-318_aa;T2T_CP100583.2_3285773_3286705_-1-312_aa   2.93e-02  1107   1195   89     643    731   89    643    731   89     69   0   71  None
PI  T2T_CP100583.2_2958235_2959188_1-318_aa;T2T_CP100583.2_3290428_3291363_-1-312_aa   1.75e-04   448    654  207       5    208  204      5    208  204    110   0   74  None
PI  T2T_CP100583.2_2958235_2959188_1-318_aa;T2T_CP100583.2_3298404_3299330_1-309_aa    2.53e-03     1    654  654       1    208  208      1    208  208    112   0   57  None
PI  T2T_CP100583.2_2958235_2959188_1-318_aa;T2T_CP100583.2_3314384_3315319_-1-312_aa   1.65e-04     1    654  654       1    208  208      1    208  208    112   0   73  None
PI  T2T_CP100583.2_2958235_2959188_1-318_aa;T2T_CP100583.2_3324474_3325436_-1-321_aa   2.79e-05     1    654  654       1    208  208      1    208  208    112   0   83  None
PI  T2T_CP100583.2_2958235_2959188_1-318_aa;T2T_CP100583.2_3324474_3325436_-1-321_aa   5.70e-03  1107   1199   93     643    735   93    646    738   93     72   0   83  None
PI  T2T_CP100583.2_2958235_2959188_1-318_aa;T2T_CP100583.2_3330736_3331677_-1-314_aa   1.13e-05     1    654  654       1    208  208      1    208  208    112   0   88  None
PI  T2T_CP100583.2_2958235_2959188_1-318_aa;T2T_CP100583.2_3339660_3340619_1-320_aa    1.16e-04     1    654  654       1    208  208      1    208  208    112   0   75  None
PI  T2T_CP100583.2_2958235_2959188_1-318_aa;T2T_CP100583.2_3354364_3355299_1-312_aa    5.70e-05     1    654  654       1    208  208      1    208  208    112   0   79  None
PI  T2T_CP100583.2_2958235_2959188_1-318_aa;T2T_CP100583.2_3354364_3355299_1-312_aa    6.08e-03   918   1025  108     466    565  100    466    565  100     75   0   79  None
PI  T2T_CP100583.2_2958235_2959188_1-318_aa;T2T_CP100583.2_3363383_3364342_-1-320_aa   8.07e-04   448    654  207       5    208  204      5    208  204    110   0   65  None
PI  T2T_CP100583.2_2958235_2959188_1-318_aa;T2T_CP100583.2_3373349_3374260_1-309_aa    4.34e-02   504    654  151      58    208  151     58    208  151     72   0   64  None
PI  T2T_CP100583.2_2958235_2959188_1-318_aa;T2T_CP100583.2_3379488_3380423_-1-312_aa   1.96e-04     1    654  654       1    208  208      1    208  208    112   0   72  None
PI  T2T_CP100583.2_2958235_2959188_1-318_aa;T2T_CP100583.2_3390434_3391396_-1-321_aa   1.78e-03   503    654  152      57    208  152     57    208  152     73   0   92  None
PI  T2T_CP100583.2_2958235_2959188_1-318_aa;T2T_CP100583.2_3401372_3402307_1-338_aa    5.70e-05     1    654  654       1    208  208      1    208  208    112   0   79  None
PI  T2T_CP100583.2_2958235_2959188_1-318_aa;T2T_CP100583.2_3401372_3402307_1-338_aa    2.85e-03   910   1025  116     458    565  108    458    565  108     81   0   79  None
PI  T2T_CP100583.2_2958235_2959188_1-318_aa;T2T_CP100583.2_3410668_3411630_-1-321_aa   1.94e-05     1    654  654       1    208  208      1    208  208    112   0   85  None
PI  T2T_CP100583.2_2958235_2959188_1-318_aa;T2T_CP100583.2_3410668_3411630_-1-321_aa   4.55e-02  1107   1176   70     643    712   70    646    715   70     55   0   85  None
PI  T2T_CP100583.2_2958235_2959188_1-318_aa;T2T_CP100583.2_3420669_3421631_-1-321_aa   3.33e-05     1    654  654       1    208  208      1    208  208    112   0   82  None
PI  T2T_CP100583.2_2958235_2959188_1-318_aa;T2T_CP100583.2_3431418_3432377_1-320_aa    3.99e-05     1    654  654       1    208  208      1    208  208    112   0   81  None
PI  T2T_CP100583.2_2958235_2959188_1-318_aa;T2T_CP100583.2_3449236_3450219_1-328_aa    2.14e-03     1    654  654       1    208  208      1    208  208    112   0   58  None
PI  T2T_CP100583.2_2958235_2959188_1-318_aa;T2T_CP100583.2_3449236_3450219_1-328_aa    1.58e-02   878    994  117     426    542  117    426    542  117     90   0   58  None
PI  T2T_CP100583.2_2958235_2959188_1-318_aa;T2T_CP100583.2_3456300_3457286_-1-320_aa   5.83e-03   452    581  130       6    135  130      9    138  130     71   0   84  None
PI  T2T_CP100583.2_2958235_2959188_1-318_aa;T2T_CP100583.2_3466533_3467468_1-346_aa    6.60e-03     1    567  567       1    121  121      1    121  121     67   0   88  None
PI  T2T_CP100583.2_2958235_2959188_1-318_aa;T2T_CP100583.2_3498935_3499903_-1-323_aa   5.21e-04     1    609  609       1    163  163      1    163  163     90   0   83  None
PI  T2T_CP100583.2_2958235_2959188_1-318_aa;T2T_CP100583.2_3498935_3499903_-1-323_aa   1.26e-02  1093   1174   82     629    710   82    638    719   82     66   0   83  None
PI  T2T_CP100583.2_2958235_2959188_1-318_aa;T2T_CP100583.2_3514673_3515656_1-328_aa    2.33e-05     1    654  654       1    208  208      1    208  208    112   0   84  None
PI  T2T_CP100583.2_2958235_2959188_1-318_aa;T2T_CP100583.2_3522304_3523263_-1-320_aa   4.77e-05     1    654  654       1    208  208      1    208  208    112   0   80  None
PI  T2T_CP100583.2_2958235_2959188_1-318_aa;T2T_CP100583.2_3522304_3523263_-1-320_aa   1.93e-02  1116   1199   84     652    735   84    652    735   84     65   0   80  None
PI  T2T_CP100583.2_2958235_2959188_1-318_aa;T2T_CP100583.2_3528416_3529351_-1-312_aa   7.81e-06     1    654  654       1    208  208      1    208  208    112   0   90  None
PI  T2T_CP100583.2_2958235_2959188_1-318_aa;T2T_CP100583.2_3537066_3537971_-1-312_aa   3.01e-04   470    654  185      24    208  185     24    208  185     93   0   84  None
PI  T2T_CP100583.2_2958235_2959188_1-318_aa;T2T_CP100583.2_3546171_3547133_1-321_aa    5.70e-05     1    654  654       1    208  208      1    208  208    112   0   79  None
PI  T2T_CP100583.2_2958235_2959188_1-318_aa;T2T_CP100583.2_3574461_3575444_1-328_aa    3.30e-04     1    654  654       1    208  208      1    208  208    112   0   69  None
PI  T2T_CP100583.2_2958235_2959188_1-318_aa;T2T_CP100583.2_3578939_3579895_-1-319_aa   1.52e-02     1    584  584       1    138  138      1    138  138     78   0   68  None
PI  T2T_CP100583.2_2958235_2959188_1-318_aa;T2T_CP100583.2_3578939_3579895_-1-319_aa   1.52e-02  1113   1210   98     649    746   98    649    746   98     78   0   68  None
PI  T2T_CP100583.2_2958235_2959188_1-318_aa;T2T_CP100583.2_3588736_3589698_1-321_aa    1.52e-03     1    600  600       1    154  154      1    154  154     86   0   79  None
PI  T2T_CP100583.2_2958235_2959188_1-318_aa;T2T_CP100583.2_3597132_3598064_-1-347_aa   4.54e-05   444    654  211       1    208  208    109    316  208    111   0   81  None
PI  T2T_CP100583.2_2958235_2959188_1-318_aa;T2T_CP100583.2_3597132_3598064_-1-347_aa   1.75e-02  1113   1195   83     649    731   83    754    836   83     65   0   81  None
PI  T2T_CP100583.2_2958235_2959188_1-318_aa;T2T_CP100583.2_3606136_3607071_1-312_aa    2.35e-04   489    654  166      43    208  166     43    208  166     83   0   96  None
PI  T2T_CP100583.2_2958235_2959188_1-318_aa;T2T_CP100583.2_3624540_3625499_1-320_aa    1.01e-02   932   1027   96     480    566   87    480    566   87     64   0   88  None
PI  T2T_CP100583.2_2958235_2959188_1-318_aa;T2T_CP100583.2_3624540_3625499_1-320_aa    2.69e-02   539    654  116      93    208  116     93    208  116     57   0   88  None
PI  T2T_CP100583.2_2958235_2959188_1-318_aa;T2T_CP100583.2_3624540_3625499_1-320_aa    4.09e-02     1    537  537       1     91   91      1     91   91     54   0   88  None
PI  T2T_CP100583.2_2958235_2959188_1-318_aa;T2T_CP100583.2_3636904_3637863_-1-344_aa   7.39e-06     1    671  671       1    225  225      1    225  225    125   0   81  None
PI  T2T_CP100583.2_2958235_2959188_1-318_aa;T2T_CP100583.2_3646955_3647890_1-312_aa    1.94e-05     1    654  654       1    208  208      1    208  208    112   0   85  None
PI  T2T_CP100583.2_2958235_2959188_1-318_aa;T2T_CP100583.2_3654932_3655891_-1-320_aa   6.81e-05     1    654  654       1    208  208      1    208  208    112   0   78  None
PI  T2T_CP100583.2_2958235_2959188_1-318_aa;T2T_CP100583.2_3654932_3655891_-1-320_aa   5.31e-03   916   1025  110     464    565  102    464    565  102     77   0   78  None
PI  T2T_CP100583.2_2958235_2959188_1-318_aa;T2T_CP100583.2_3664953_3665888_-1-312_aa   2.33e-05     1    654  654       1    208  208      1    208  208    112   0   84  None
PI  T2T_CP100583.2_2958235_2959188_1-318_aa;T2T_CP100583.2_3685397_3686356_-1-320_aa   2.78e-04     1    654  654       1    208  208      1    208  208    112   0   70  None
PI  T2T_CP100583.2_2958235_2959188_1-318_aa;T2T_CP100583.2_3685397_3686356_-1-320_aa   1.64e-03   910   1042  133     458    578  121    458    578  121     96   0   70  None
PI  T2T_CP100583.2_2958235_2959188_1-318_aa;T2T_CP100583.2_3685397_3686356_-1-320_aa   6.93e-03  1095   1199  105     631    735  105    631    735  105     83   0   70  None
PI  T2T_CP100583.2_2958235_2959188_1-318_aa;T2T_CP100583.2_3693498_3694433_1-312_aa    9.71e-05     1    654  654       1    208  208      1    208  208    112   0   76  None
PI  T2T_CP100583.2_2958235_2959188_1-318_aa;T2T_CP100583.2_3693498_3694433_1-312_aa    1.23e-02  1107   1199   93     643    735   93    643    735   93     72   0   76  None
PI  T2T_CP100583.2_2958235_2959188_1-318_aa;T2T_CP100583.2_3701982_3702944_1-321_aa    1.96e-04     1    654  654       1    208  208      1    208  208    112   0   72  None
PI  T2T_CP100583.2_2958235_2959188_1-318_aa;T2T_CP100583.2_3701982_3702944_1-321_aa    3.83e-03   656    771  116     210    319  110    210    319  110     86   0   72  None
PI  T2T_CP100583.2_2958235_2959188_1-318_aa;T2T_CP100583.2_3701982_3702944_1-321_aa    2.37e-02  1110   1199   90     646    735   90    649    738   90     70   0   72  None
PI  T2T_CP100583.2_2958235_2959188_1-318_aa;T2T_CP100583.2_3708632_3709537_-1-312_aa   9.71e-05     1    654  654       1    208  208      1    208  208    112   0   76  None
PI  T2T_CP100583.2_2958235_2959188_1-318_aa;T2T_CP100583.2_3718690_3719631_1-314_aa    5.41e-06     1    654  654       1    208  208      1    208  208    112   0   92  None
PI  T2T_CP100583.2_2958235_2959188_1-318_aa;T2T_CP100583.2_3718690_3719631_1-314_aa    3.74e-03  1093   1176   84     629    712   84    632    715   84     68   0   92  None
PI  T2T_CP100583.2_2958235_2959188_1-318_aa;T2T_CP100583.2_3724779_3725747_1-323_aa    2.18e-04   471    626  156      25    180  156     25    180  156     77   0  104  None
PI  T2T_CP100583.2_2958235_2959188_1-318_aa;T2T_CP100583.2_3724779_3725747_1-323_aa    4.88e-02   878    930   53     426    478   53    426    478   53     45   0  104  None
PI  T2T_CP100583.2_2958235_2959188_1-318_aa;T2T_CP100583.2_3734915_3735877_-1-321_aa   3.46e-02   533    654  122      87    208  122     87    208  122     59   0   82  None
PI  T2T_CP100583.2_2958235_2959188_1-318_aa;T2T_CP100583.2_3743742_3744710_1-323_aa    6.81e-05     1    654  654       1    208  208      1    208  208    112   0   78  None
PI  T2T_CP100583.2_2958235_2959188_1-318_aa;T2T_CP100583.2_3750780_3751763_-1-328_aa   5.54e-04     1    654  654       1    208  208      1    208  208    112   0   66  None
PI  T2T_CP100583.2_2958235_2959188_1-318_aa;T2T_CP100583.2_3750780_3751763_-1-328_aa   1.14e-02  1095   1199  105     631    735  105    631    735  105     83   0   66  None
PI  T2T_CP100583.2_2958235_2959188_1-318_aa;T2T_CP100583.2_3756354_3757334_-1-314_aa   3.33e-05   448    637  190       5    191  187      5    191  187    102   0   90  None
PI  T2T_CP100583.2_2958235_2959188_1-318_aa;T2T_CP100583.2_3780133_3781092_-1-320_aa   7.62e-07     1    701  701       1    255  255      1    255  255    152   0   76  None
PI  T2T_CP100583.2_2958235_2959188_1-318_aa;T2T_CP100583.2_3780133_3781092_-1-320_aa   2.85e-02  1116   1199   84     652    735   84    652    735   84     65   0   76  None
PI  T2T_CP100583.2_2958235_2959188_1-318_aa;T2T_CP100583.2_3786484_3787443_-1-415_aa   3.49e-04   462    640  179      16    194  179    301    479  179     93   0   83  None
PI  T2T_CP100583.2_2958235_2959188_1-318_aa;T2T_CP100583.2_3786484_3787443_-1-415_aa   2.44e-02   933   1025   93     481    565   85    766    850   85     61   0   83  None
PI  T2T_CP100583.2_2958235_2959188_1-318_aa;T2T_CP100583.2_3786484_3787443_-1-415_aa   3.62e-02   703    785   83     257    333   77    542    618   77     58   0   83  None
PI  T2T_CP100583.2_2958235_2959188_1-318_aa;T2T_CP100583.2_3802119_3803081_1-321_aa    7.81e-03   503    654  152      57    208  152     57    208  152     73   0   79  None
PI  T2T_CP100583.2_2958235_2959188_1-318_aa;T2T_CP100583.2_3814805_3815716_1-377_aa    3.99e-05     1    654  654       1    208  208      1    208  208    112   0   81  None
PI  T2T_CP100583.2_2958235_2959188_1-318_aa;T2T_CP100583.2_3820003_3820959_-1-319_aa   8.73e-03   503    654  152      57    208  152     57    208  152     73   0   78  None
PI  T2T_CP100583.2_2958235_2959188_1-318_aa;T2T_CP100583.2_3830515_3831498_1-328_aa    9.71e-05     1    654  654       1    208  208      1    208  208    112   0   76  None
PI  T2T_CP100583.2_2958235_2959188_1-318_aa;T2T_CP100583.2_3830515_3831498_1-328_aa    2.24e-02  1110   1195   86     646    731   86    646    731   86     67   0   76  None
PI  T2T_CP100583.2_2958235_2959188_1-318_aa;T2T_CP100583.2_3844192_3845127_1-312_aa    1.18e-03     1    593  593       1    147  147      1    147  147     81   0   86  None
PI  T2T_CP100583.2_2958235_2959188_1-318_aa;T2T_CP100583.2_3852253_3853215_-1-321_aa   3.56e-02  1107   1176   70     643    712   70    646    715   70     55   0   88  None
PI  T2T_CP100583.2_2958235_2959188_1-318_aa;T2T_CP100583.2_3862689_3863675_1-356_aa    1.76e-02     1    654  654       1    208  208      1    208  208    112   0   45  None
PI  T2T_CP100583.2_2958235_2959188_1-318_aa;T2T_CP100583.2_3869561_3870544_-1-328_aa   6.77e-03   878   1027  150     426    566  141    426    566  141    110   0   52  None
PI  T2T_CP100583.2_2958235_2959188_1-318_aa;T2T_CP100583.2_3869561_3870544_-1-328_aa   1.10e-02     1    637  637       1    191  191      1    191  191    104   0   52  None
PI  T2T_CP100583.2_2958235_2959188_1-318_aa;T2T_CP100583.2_3880402_3881361_1-323_aa    6.12e-03   489    654  166      43    208  166     43    208  166     83   0   71  None
PI  T2T_CP100583.2_2958235_2959188_1-318_aa;T2T_CP100583.2_3880402_3881361_1-323_aa    1.50e-02   656    743   88     210    297   88    210    297   88     75   0   71  None
PI  T2T_CP100583.2_2958235_2959188_1-318_aa;T2T_CP100583.2_3888881_3889786_-1-312_aa   4.82e-03   926   1027  102     474    566   93    474    566   93     70   0   87  None
PI  T2T_CP100583.2_2958235_2959188_1-318_aa;T2T_CP100583.2_3898883_3899845_1-321_aa    3.02e-02  1107   1176   70     643    712   70    646    715   70     55   0   90  None
PI  T2T_CP100583.2_2958235_2959188_1-318_aa;T2T_CP100583.2_3906243_3907178_-1-312_aa   4.34e-02   547    654  108     101    208  108    101    208  108     53   0   89  None
PI  T2T_CP100583.2_2958235_2959188_1-318_aa;T2T_CP100583.2_3915182_3916138_1-319_aa    8.32e-03     1    600  600       1    154  154      1    154  154     86   0   66  None
PI  T2T_CP100583.2_2958235_2959188_1-318_aa;T2T_CP100583.2_3922269_3923252_-1-328_aa   7.79e-04     1    654  654       1    208  208      1    208  208    112   0   64  None
PI  T2T_CP100583.2_2958235_2959188_1-318_aa;T2T_CP100583.2_3922269_3923252_-1-328_aa   3.93e-02   915   1011   97     463    559   97    463    559   97     73   0   64  None
PI  T2T_CP100583.2_2958235_2959188_1-318_aa;T2T_CP100583.2_3938265_3939221_1-319_aa    4.56e-05     1    640  640       1    194  194      1    194  194    107   0   84  None
PI  T2T_CP100583.2_2958235_2959188_1-318_aa;T2T_CP100583.2_3938265_3939221_1-319_aa    1.95e-02  1131   1210   80     667    746   80    664    743   80     62   0   84  None
PI  T2T_CP100583.2_2958235_2959188_1-318_aa;T2T_CP100583.2_3948512_3949522_1-337_aa    3.33e-05     1    654  654       1    208  208      1    208  208    112   0   82  None
PI  T2T_CP100583.2_2958235_2959188_1-318_aa;T2T_CP100583.2_3953966_3954925_1-320_aa    1.98e-03     1    600  600       1    154  154      1    154  154     86   0   77  None
PI  T2T_CP100583.2_2958235_2959188_1-318_aa;T2T_CP100583.2_3953966_3954925_1-320_aa    5.29e-03   915   1025  111     463    565  103    463    565  103     78   0   77  None
PI  T2T_CP100583.2_2958235_2959188_1-318_aa;T2T_CP100583.2_3963189_3964151_-1-321_aa   5.70e-05     1    654  654       1    208  208      1    208  208    112   0   79  None
PI  T2T_CP100583.2_2958235_2959188_1-318_aa;T2T_CP100583.2_3972714_3973673_-1-320_aa   6.43e-05     1    640  640       1    194  194      1    194  194    107   0   82  None
PI  T2T_CP100583.2_2958235_2959188_1-318_aa;T2T_CP100583.2_3982024_3982986_1-321_aa    1.58e-06     1    701  701       1    255  255      1    255  255    152   0   73  None
PI  T2T_CP100583.2_2958235_2959188_1-318_aa;T2T_CP100583.2_3986836_3987792_-1-319_aa   4.11e-04   448    654  207       5    208  204      5    208  204    110   0   69  None
PI  T2T_CP100583.2_2958235_2959188_1-318_aa;T2T_CP100583.2_3996141_3997070_1-326_aa    1.13e-05     1    654  654       1    208  208      1    208  208    112   0   88  None
PI  T2T_CP100583.2_2958235_2959188_1-318_aa;T2T_CP100583.2_3996141_3997070_1-326_aa    7.90e-04  1107   1210  104     643    746  104    643    746  104     82   0   88  None
PI  T2T_CP100583.2_2958235_2959188_1-318_aa;T2T_CP100583.2_3996141_3997070_1-326_aa    4.70e-02   878    940   63     426    488   63    426    488   63     53   0   88  None
PI  T2T_CP100583.2_2958235_2959188_1-318_aa;T2T_CP100583.2_4003600_4004562_-1-321_aa   1.96e-04     1    654  654       1    208  208      1    208  208    112   0   72  None
PI  T2T_CP100583.2_2958235_2959188_1-318_aa;T2T_CP100583.2_4003600_4004562_-1-321_aa   2.65e-02  1107   1195   89     643    731   89    646    734   89     69   0   72  None
PI  T2T_CP100583.2_2958235_2959188_1-318_aa;T2T_CP100583.2_4013574_4014533_1-344_aa    2.55e-05   448    654  207       5    208  204      5    208  204    110   0   85  None
PI  T2T_CP100583.2_2958235_2959188_1-318_aa;T2T_CP100583.2_4013574_4014533_1-344_aa    4.55e-02  1107   1176   70     643    712   70    646    715   70     55   0   85  None
PI  T2T_CP100583.2_2958235_2959188_1-318_aa;T2T_CP100583.2_4022531_4023496_1-322_aa    1.16e-04     1    654  654       1    208  208      1    208  208    112   0   75  None
PI  T2T_CP100583.2_2958235_2959188_1-318_aa;T2T_CP100583.2_4026616_4027551_-1-312_aa   2.92e-04   448    654  207       5    208  204      5    208  204    110   0   71  None
PI  T2T_CP100583.2_2958235_2959188_1-318_aa;T2T_CP100583.2_4045332_4046291_-1-320_aa   1.73e-03   471    615  145      25    169  145     25    169  145     74   0   91  None
PI  T2T_CP100583.2_2958235_2959188_1-318_aa;T2T_CP100583.2_4054756_4055691_1-312_aa    1.62e-05     1    654  654       1    208  208      1    208  208    112   0   86  None
PI  T2T_CP100583.2_2958235_2959188_1-318_aa;T2T_CP100583.2_4063257_4064036_-1-310_aa   7.12e-04   471    654  184      25    208  184     25    208  184     92   0   79  None
PI  T2T_CP100583.2_2958235_2959188_1-318_aa;T2T_CP100583.2_4063257_4064036_-1-310_aa   4.49e-02  1131   1207   77     667    743   77    670    746   77     59   0   79  None
PI  T2T_CP100583.2_2958235_2959188_1-318_aa;T2T_CP100583.2_4072058_4073017_1-347_aa    5.70e-05     1    654  654       1    208  208      1    208  208    112   0   79  None
PI  T2T_CP100583.2_2958235_2959188_1-318_aa;T2T_CP100583.2_4072058_4073017_1-347_aa    3.51e-02   933   1025   93     481    565   85    481    565   85     61   0   79  None
PI  T2T_CP100583.2_2958235_2959188_1-318_aa;T2T_CP100583.2_4081852_4082841_1-353_aa    3.08e-03   464    583  120      18    137  120     18    137  120     62   0  103  None
PI  T2T_CP100583.2_2958235_2959188_1-318_aa;T2T_CP100583.2_4081852_4082841_1-353_aa    3.76e-02  1113   1171   59     649    707   59    649    707   59     47   0  103  None
PI  T2T_CP100583.2_2958235_2959188_1-318_aa;T2T_CP100583.2_4090488_4091423_-1-338_aa   1.04e-05   448    654  207       5    208  204     83    286  204    110   0   90  None
PI  T2T_CP100583.2_2958235_2959188_1-318_aa;T2T_CP100583.2_4109836_4110804_-1-323_aa   3.99e-04   471    654  184      25    208  184     25    208  184     92   0   83  None
PI  T2T_CP100583.2_2958235_2959188_1-318_aa;T2T_CP100583.2_4109836_4110804_-1-323_aa   1.01e-03  1093   1199  107     629    735  107    638    744  107     85   0   83  None
PI  T2T_CP100583.2_2958235_2959188_1-318_aa;T2T_CP100583.2_4121074_4122024_1-317_aa    1.95e-03   489    654  166      43    208  166     43    208  166     83   0   80  None
PI  T2T_CP100583.2_2958235_2959188_1-318_aa;T2T_CP100583.2_4121074_4122024_1-317_aa    2.83e-02  1131   1210   80     667    746   80    661    740   80     62   0   80  None
PI  T2T_CP100583.2_2958235_2959188_1-318_aa;T2T_CP100583.2_4128053_4129024_-1-324_aa   3.33e-05     1    654  654       1    208  208      1    208  208    112   0   82  None
PI  T2T_CP100583.2_2958235_2959188_1-318_aa;T2T_CP100583.2_4136321_4137271_1-344_aa    1.25e-03   503    654  152      57    208  152     57    208  152     73   0   95  None
PI  T2T_CP100583.2_2958235_2959188_1-318_aa;T2T_CP100583.2_4143146_4144129_-1-328_aa   2.14e-03     1    654  654       1    208  208      1    208  208    112   0   58  None
PI  T2T_CP100583.2_2958235_2959188_1-318_aa;T2T_CP100583.2_4149968_4150924_-1-319_aa   1.07e-04   453    654  202       7    208  202      7    208  202    107   0   79  None
PI  T2T_CP100583.2_2958235_2959188_1-318_aa;T2T_CP100583.2_4159842_4160777_1-312_aa    1.06e-04     1    613  613       1    167  167      1    167  167     93   0   91  None
PI  T2T_CP100583.2_2958235_2959188_1-318_aa;T2T_CP100583.2_4168253_4169215_-1-321_aa   1.38e-04     1    654  654       1    208  208      1    208  208    112   0   74  None
PI  T2T_CP100583.2_2958235_2959188_1-318_aa;T2T_CP100583.2_4179011_4179970_1-320_aa    1.16e-03     1    600  600       1    154  154      1    154  154     86   0   81  None
PI  T2T_CP100583.2_2958235_2959188_1-318_aa;T2T_CP100583.2_4179011_4179970_1-320_aa    1.75e-02   602    701  100     156    255  100    156    255  100     65   0   81  None
PI  T2T_CP100583.2_2958235_2959188_1-318_aa;T2T_CP100583.2_4187314_4188237_-1-338_aa   1.16e-04   489    690  202      43    244  202    121    322  202    112   0   75  None
PI  T2T_CP100583.2_2958235_2959188_1-318_aa;T2T_CP100583.2_4195606_4196541_1-312_aa    1.34e-03     1    593  593       1    147  147      1    147  147     81   0   85  None
PI  T2T_CP100583.2_2958235_2959188_1-318_aa;T2T_CP100583.2_4203667_4204629_-1-321_aa   9.99e-05     1    629  629       1    183  183      1    183  183    100   0   85  None
PI  T2T_CP100583.2_2958235_2959188_1-318_aa;T2T_CP100583.2_4203667_4204629_-1-321_aa   4.56e-03  1107   1199   93     643    735   93    646    738   93     72   0   85  None
PI  T2T_CP100583.2_2958235_2959188_1-318_aa;T2T_CP100583.2_4214537_4215499_1-321_aa    1.96e-04     1    654  654       1    208  208      1    208  208    112   0   72  None
PI  T2T_CP100583.2_2958235_2959188_1-318_aa;T2T_CP100583.2_4222768_4223703_-1-312_aa   4.77e-05     1    654  654       1    208  208      1    208  208    112   0   80  None
PI  T2T_CP100583.2_2958235_2959188_1-318_aa;T2T_CP100583.2_4232414_4233373_-1-320_aa   9.00e-03   514    654  141      68    208  141     68    208  141     67   0   85  None
PI  T2T_CP100583.2_2958235_2959188_1-318_aa;T2T_CP100583.2_4240772_4241734_1-321_aa    6.16e-05   448    654  207       5    208  204      5    208  204    110   0   80  None
PI  T2T_CP100583.2_2958235_2959188_1-318_aa;T2T_CP100583.2_4251128_4252063_1-312_aa    1.94e-05     1    654  654       1    208  208      1    208  208    112   0   85  None
PI  T2T_CP100583.2_2958235_2959188_1-318_aa;T2T_CP100583.2_4259192_4260175_1-328_aa    7.96e-03     1    654  654       1    208  208      1    208  208    112   0   50  None
PI  T2T_CP100583.2_2958235_2959188_1-318_aa;T2T_CP100583.2_4266582_4267538_-1-319_aa   4.08e-03     1    607  607       1    161  161      1    161  161     89   0   69  None
PI  T2T_CP100583.2_2958235_2959188_1-318_aa;T2T_CP100583.2_4273812_4274747_1-312_aa    1.34e-03     1    593  593       1    147  147      1    147  147     81   0   85  None
PI  T2T_CP100583.2_2958235_2959188_1-318_aa;T2T_CP100583.2_4281875_4282837_-1-321_aa   1.81e-03     1    583  583       1    137  137      1    137  137     77   0   87  None
PI  T2T_CP100583.2_2958235_2959188_1-318_aa;T2T_CP100583.2_4281875_4282837_-1-321_aa   3.87e-02  1107   1176   70     643    712   70    646    715   70     55   0   87  None
PI  T2T_CP100583.2_2958235_2959188_1-318_aa;T2T_CP100583.2_4299070_4300005_-1-338_aa   5.91e-04   448    609  162       5    163  159     83    241  159     88   0   84  None
PI  T2T_CP100583.2_2958235_2959188_1-318_aa;T2T_CP100583.2_4314660_4315622_-1-324_aa   3.16e-03     1    553  553       1    107  107      1    107  107     59   0  108  None
PI  T2T_CP100583.2_2958235_2959188_1-318_aa;T2T_CP100583.2_4314660_4315622_-1-324_aa   1.08e-02   555    654  100     109    208  100    109    208  100     52   0  108  None
PI  T2T_CP100583.2_2958235_2959188_1-318_aa;T2T_CP100583.2_4320841_4321776_-1-312_aa   2.48e-02   488    593  106      42    147  106     42    147  106     53   0   96  None
PI  T2T_CP100583.2_2958235_2959188_1-318_aa;T2T_CP100583.2_4330698_4331657_-1-320_aa   1.35e-05     1    654  654       1    208  208      1    208  208    112   0   87  None
PI  T2T_CP100583.2_2958235_2959188_1-318_aa;T2T_CP100583.2_4330698_4331657_-1-320_aa   1.47e-02  1107   1186   80     643    722   80    643    722   80     62   0   87  None
PI  T2T_CP100583.2_2958235_2959188_1-318_aa;T2T_CP100583.2_4337071_4338006_-1-312_aa   2.22e-03   489    654  166      43    208  166     43    208  166     83   0   79  None
PI  T2T_CP100583.2_2958235_2959188_1-318_aa;T2T_CP100583.2_4346438_4347400_-1-321_aa   3.33e-05     1    654  654       1    208  208      1    208  208    112   0   82  None
PI  T2T_CP100583.2_2958235_2959188_1-318_aa;T2T_CP100583.2_4357351_4358286_1-312_aa    2.27e-02   910    994   85     458    542   85    458    542   85     63   0   81  None
PI  T2T_CP100583.2_2958235_2959188_1-318_aa;T2T_CP100583.2_4363814_4364773_-1-401_aa   1.30e-04   444    654  211       1    208  208    244    451  208    111   0   75  None
PI  T2T_CP100583.2_2958235_2959188_1-318_aa;T2T_CP100583.2_4373652_4374587_-1-312_aa   4.77e-05     1    654  654       1    208  208      1    208  208    112   0   80  None
PI  T2T_CP100583.2_2958235_2959188_1-318_aa;T2T_CP100583.2_4373652_4374587_-1-312_aa   1.93e-02  1113   1195   83     649    731   83    649    731   83     65   0   80  None
PI  T2T_CP100583.2_2958235_2959188_1-318_aa;T2T_CP100583.2_4383801_4384772_1-324_aa    3.99e-05     1    654  654       1    208  208      1    208  208    112   0   81  None
PI  T2T_CP100583.2_2958235_2959188_1-318_aa;T2T_CP100583.2_4400374_4401333_-1-320_aa   2.73e-02   910    994   85     458    542   85    458    542   85     63   0   79  None
PI  T2T_CP100583.2_2958235_2959188_1-318_aa;T2T_CP100583.2_4409358_4410293_1-312_aa    4.49e-06     1    654  654       1    208  208      1    208  208    112   0   93  None
PI  T2T_CP100583.2_2958235_2959188_1-318_aa;T2T_CP100583.2_4414824_4415783_1-320_aa    2.33e-05     1    654  654       1    208  208      1    208  208    112   0   84  None
PI  T2T_CP100583.2_2958235_2959188_1-318_aa;T2T_CP100583.2_4414824_4415783_1-320_aa    1.16e-03  1095   1199  105     631    735  105    631    735  105     83   0   84  None
PI  T2T_CP100583.2_2958235_2959188_1-318_aa;T2T_CP100583.2_4421031_4421984_1-308_aa    1.08e-02   502    654  153      56    208  153     56    208  153     74   0   75  None
PI  T2T_CP100583.2_2958235_2959188_1-318_aa;T2T_CP100583.2_4427682_4428653_-1-324_aa   2.79e-05     1    654  654       1    208  208      1    208  208    112   0   83  None
PI  T2T_CP100583.2_2958235_2959188_1-318_aa;T2T_CP100583.2_4436715_4437650_1-312_aa    8.36e-05   448    640  193       5    194  190      5    194  190    105   0   82  None
PI  T2T_CP100583.2_2958235_2959188_1-318_aa;T2T_CP100583.2_4436715_4437650_1-312_aa    9.43e-03  1107   1195   89     643    731   89    643    731   89     69   0   82  None
PI  T2T_CP100583.2_2958235_2959188_1-318_aa;T2T_CP100583.2_4446784_4447743_-1-347_aa   7.34e-05   448    654  207       5    208  204     86    289  204    110   0   79  None
PI  T2T_CP100583.2_2958235_2959188_1-318_aa;T2T_CP100583.2_4456211_4457146_1-348_aa    7.94e-03  1107   1199   93     643    735   93    643    735   93     72   0   80  None
PI  T2T_CP100583.2_2958235_2959188_1-318_aa;T2T_CP100583.2_4456211_4457146_1-348_aa    9.02e-03   594    701  108     148    255  108    148    255  108     71   0   80  None
PI  T2T_CP100583.2_2958235_2959188_1-318_aa;T2T_CP100583.2_4456211_4457146_1-348_aa    2.49e-02   910    994   85     458    542   85    458    542   85     63   0   80  None
PI  T2T_CP100583.2_2958235_2959188_1-318_aa;T2T_CP100583.2_4456211_4457146_1-348_aa    3.63e-02   471    592  122      25    146  122     25    146  122     60   0   80  None
PI  T2T_CP100583.2_2958235_2959188_1-318_aa;T2T_CP100583.2_4460863_4461822_1-347_aa    5.70e-05     1    654  654       1    208  208      1    208  208    112   0   79  None
PI  T2T_CP100583.2_2958235_2959188_1-318_aa;T2T_CP100583.2_4460863_4461822_1-347_aa    3.51e-02   933   1025   93     481    565   85    481    565   85     61   0   79  None
PI  T2T_CP100583.2_2958235_2959188_1-318_aa;T2T_CP100583.2_4467031_4467993_1-321_aa    3.27e-04   449    654  206       6    208  203      6    208  203    109   0   71  None
PI  T2T_CP100583.2_2958235_2959188_1-318_aa;T2T_CP100583.2_4474718_4475653_-1-312_aa   4.66e-04     1    654  654       1    208  208      1    208  208    112   0   67  None
PI  T2T_CP100583.2_2958235_2959188_1-318_aa;T2T_CP100583.2_4484528_4485478_1-312_aa    2.14e-06     1    654  654       1    208  208      1    208  208    112   0   97  None
PI  T2T_CP100583.2_2958235_2959188_1-318_aa;T2T_CP100583.2_4484528_4485478_1-312_aa    4.95e-02  1093   1152   60     629    688   60    629    688   60     48   0   97  None
PI  T2T_CP100583.2_2958235_2959188_1-318_aa;T2T_CP100583.2_4502179_4503114_1-312_aa    9.71e-05     1    654  654       1    208  208      1    208  208    112   0   76  None
PI  T2T_CP100583.2_2958235_2959188_1-318_aa;T2T_CP100583.2_4502179_4503114_1-312_aa    1.99e-02  1113   1199   87     649    735   87    649    735   87     68   0   76  None
PI  T2T_CP100583.2_2958235_2959188_1-318_aa;T2T_CP100583.2_4508475_4509437_-1-321_aa   3.04e-02     1    554  554       1    108  108      1    108  108     60   0   82  None
PI  T2T_CP100583.2_2958235_2959188_1-318_aa;T2T_CP100583.2_4538767_4539750_-1-354_aa   2.54e-03   448    593  146       5    147  143     83    225  143     79   0   82  None
PI  T2T_CP100583.2_2958235_2959188_1-318_aa;T2T_CP100583.2_4547303_4548286_1-328_aa    5.90e-04     1    630  630       1    184  184      1    184  184    101   0   73  None
PI  T2T_CP100583.2_2958235_2959188_1-318_aa;T2T_CP100583.2_4547303_4548286_1-328_aa    1.70e-02  1107   1199   93     643    735   93    643    735   93     72   0   73  None
PI  T2T_CP100583.2_2958235_2959188_1-318_aa;T2T_CP100583.2_4553896_4554852_-1-345_aa   8.62e-04   444    654  211       1    208  208     79    286  208    111   0   64  None
PI  T2T_CP100583.2_2958235_2959188_1-318_aa;T2T_CP100583.2_4563625_4564593_1-325_aa    2.33e-05     1    654  654       1    208  208      1    208  208    112   0   84  None
PI  T2T_CP100583.2_2958235_2959188_1-318_aa;T2T_CP100583.2_4569555_4570514_-1-320_aa   2.46e-04   457    654  198      11    208  198     11    208  198    103   0   77  None
PI  T2T_CP100583.2_2958235_2959188_1-318_aa;T2T_CP100583.2_4569555_4570514_-1-320_aa   1.25e-02   910   1003   94     458    551   94    458    551   94     71   0   77  None
PI  T2T_CP100583.2_2958235_2959188_1-318_aa;T2T_CP100583.2_4569555_4570514_-1-320_aa   1.59e-02  1107   1195   89     643    731   89    643    731   89     69   0   77  None
PI  T2T_CP100583.2_2958235_2959188_1-318_aa;T2T_CP100583.2_4579564_4580523_1-347_aa    1.24e-04   458    654  197      12    208  197     12    208  197    102   0   82  None
PI  T2T_CP100583.2_2958235_2959188_1-318_aa;T2T_CP100583.2_4579564_4580523_1-347_aa    2.67e-02   933   1025   93     481    565   85    481    565   85     61   0   82  None
PI  T2T_CP100583.2_2958235_2959188_1-318_aa;T2T_CP100583.2_4591884_4592828_-1-315_aa   8.88e-04   488    654  167      42    208  167     51    217  167     84   0   85  None
PI  T2T_CP100583.2_2958235_2959188_1-318_aa;T2T_CP100583.2_4601183_4602118_1-346_aa    3.63e-05   448    654  207       5    208  204      5    208  204    110   0   83  None
PI  T2T_CP100583.2_2958235_2959188_1-318_aa;T2T_CP100583.2_4606714_4607673_1-320_aa    1.65e-04     1    654  654       1    208  208      1    208  208    112   0   73  None
PI  T2T_CP100583.2_2958235_2959188_1-318_aa;T2T_CP100583.2_4606714_4607673_1-320_aa    2.08e-04   878   1027  150     426    566  141    426    566  141    110   0   73  None
PI  T2T_CP100583.2_2958235_2959188_1-318_aa;T2T_CP100583.2_4617400_4618335_1-338_aa    9.37e-06     1    654  654       1    208  208      1    208  208    112   0   89  None
PI  T2T_CP100583.2_2958235_2959188_1-318_aa;T2T_CP100583.2_4625219_4626178_-1-320_aa   6.81e-05     1    654  654       1    208  208      1    208  208    112   0   78  None
PI  T2T_CP100583.2_2958235_2959188_1-318_aa;T2T_CP100583.2_4633720_4634679_1-320_aa    4.77e-05     1    654  654       1    208  208      1    208  208    112   0   80  None
PI  T2T_CP100583.2_2958235_2959188_1-318_aa;T2T_CP100583.2_4633720_4634679_1-320_aa    1.93e-02  1113   1195   83     649    731   83    649    731   83     65   0   80  None
PI  T2T_CP100583.2_2958235_2959188_1-318_aa;T2T_CP100583.2_4640550_4641485_-1-312_aa   3.99e-05     1    654  654       1    208  208      1    208  208    112   0   81  None
PI  T2T_CP100583.2_2958235_2959188_1-318_aa;T2T_CP100583.2_4657837_4658820_-1-328_aa   9.24e-04     1    654  654       1    208  208      1    208  208    112   0   63  None
PI  T2T_CP100583.2_2958235_2959188_1-318_aa;T2T_CP100583.2_4662688_4663647_-1-320_aa   1.16e-04     1    654  654       1    208  208      1    208  208    112   0   75  None
PI  T2T_CP100583.2_2958235_2959188_1-318_aa;T2T_CP100583.2_4662688_4663647_-1-320_aa   3.52e-02   932   1027   96     480    566   87    480    566   87     64   0   75  None
PI  T2T_CP100583.2_2958235_2959188_1-318_aa;T2T_CP100583.2_4672342_4673283_1-314_aa    6.50e-06     1    654  654       1    208  208      1    208  208    112   0   91  None
PI  T2T_CP100583.2_2958235_2959188_1-318_aa;T2T_CP100583.2_4678573_4679556_1-328_aa    3.52e-03     1    654  654       1    208  208      1    208  208    112   0   55  None
PI  T2T_CP100583.2_2958235_2959188_1-318_aa;T2T_CP100583.2_4685155_4686090_-1-312_aa   3.99e-05     1    654  654       1    208  208      1    208  208    112   0   81  None
PI  T2T_CP100583.2_2958235_2959188_1-318_aa;T2T_CP100583.2_4685155_4686090_-1-312_aa   1.75e-02  1113   1195   83     649    731   83    649    731   83     65   0   81  None
PI  T2T_CP100583.2_2958235_2959188_1-318_aa;T2T_CP100583.2_4692503_4693279_-1-308_aa   1.52e-03     1    593  593       1    147  147      1    147  147     81   0   84  None
PI  T2T_CP100583.2_2958235_2959188_1-318_aa;T2T_CP100583.2_4692503_4693279_-1-308_aa   1.71e-02   933   1027   95     481    566   86    481    566   86     63   0   84  None
PI  T2T_CP100583.2_2958235_2959188_1-318_aa;T2T_CP100583.2_4702828_4703790_1-321_aa    1.65e-04   471    654  184      25    208  184     25    208  184     92   0   89  None
PI  T2T_CP100583.2_2958235_2959188_1-318_aa;T2T_CP100583.2_4713254_4714159_1-348_aa    3.99e-05     1    654  654       1    208  208      1    208  208    112   0   81  None
PI  T2T_CP100583.2_2958235_2959188_1-318_aa;T2T_CP100583.2_4721552_4722523_-1-324_aa   1.06e-04     1    612  612       1    166  166      1    166  166     92   0   92  None
PI  T2T_CP100583.2_2958235_2959188_1-318_aa;T2T_CP100583.2_4721552_4722523_-1-324_aa   3.96e-02  1131   1199   69     667    735   69    667    735   69     52   0   92  None
PI  T2T_CP100583.2_2958235_2959188_1-318_aa;T2T_CP100583.2_4731439_4732365_1-309_aa    9.54e-04   448    654  207       5    208  204      5    208  204    110   0   64  None
PI  T2T_CP100583.2_2958235_2959188_1-318_aa;T2T_CP100583.2_4731439_4732365_1-309_aa    2.39e-02   878    973   96     426    521   96    426    521   96     78   0   64  None
PI  T2T_CP100583.2_2958235_2959188_1-318_aa;T2T_CP100583.2_4737491_4738426_-1-312_aa   9.71e-05     1    654  654       1    208  208      1    208  208    112   0   76  None
PI  T2T_CP100583.2_2958235_2959188_1-318_aa;T2T_CP100583.2_4758939_4759922_1-328_aa    3.66e-03     1    609  609       1    163  163      1    163  163     90   0   69  None
PI  T2T_CP100583.2_2958235_2959188_1-318_aa;T2T_CP100583.2_4765933_4766901_-1-323_aa   6.71e-06     1    701  701       1    255  255      1    255  255    152   0   67  None
PI  T2T_CP100583.2_2958235_2959188_1-318_aa;T2T_CP100583.2_4765933_4766901_-1-323_aa   8.13e-03  1093   1199  107     629    735  107    632    738  107     85   0   67  None
PI  T2T_CP100583.2_2958235_2959188_1-318_aa;T2T_CP100583.2_4784932_4785867_-1-312_aa   1.24e-02     1    593  593       1    147  147      1    147  147     81   0   67  None
PI  T2T_CP100583.2_2958235_2959188_1-318_aa;T2T_CP100583.2_4794240_4795175_1-312_aa    3.49e-03   899   1027  129     447    566  120    447    566  120     93   0   67  None
PI  T2T_CP100583.2_2958235_2959188_1-318_aa;T2T_CP100583.2_4794240_4795175_1-312_aa    1.70e-02     1    584  584       1    138  138      1    138  138     78   0   67  None
PI  T2T_CP100583.2_2958235_2959188_1-318_aa;T2T_CP100583.2_4801213_4802175_-1-321_aa   1.30e-04     1    653  653       1    207  207      1    207  207    111   0   75  None
PI  T2T_CP100583.2_2958235_2959188_1-318_aa;T2T_CP100583.2_4801213_4802175_-1-321_aa   1.95e-02  1107   1195   89     643    731   89    646    734   89     69   0   75  None
PI  T2T_CP100583.2_2958235_2959188_1-318_aa;T2T_CP100583.2_4816708_4817670_-1-324_aa   2.87e-03     1    553  553       1    107  107      1    107  107     59   0  109  None
PI  T2T_CP100583.2_2958235_2959188_1-318_aa;T2T_CP100583.2_4816708_4817670_-1-324_aa   9.98e-03   555    654  100     109    208  100    109    208  100     52   0  109  None
PI  T2T_CP100583.2_2958235_2959188_1-318_aa;T2T_CP100583.2_4822885_4823820_-1-312_aa   2.48e-02   488    593  106      42    147  106     42    147  106     53   0   96  None
PI  T2T_CP100583.2_2958235_2959188_1-318_aa;T2T_CP100583.2_4833722_4834681_-1-320_aa   2.33e-05     1    654  654       1    208  208      1    208  208    112   0   84  None
PI  T2T_CP100583.2_2958235_2959188_1-318_aa;T2T_CP100583.2_4842281_4843222_-1-314_aa   1.94e-03   502    654  153      56    208  153     56    208  153     74   0   90  None
PI  T2T_CP100583.2_2958235_2959188_1-318_aa;T2T_CP100583.2_4850665_4851600_1-348_aa    5.49e-04   448    638  191       5    192  188      5    192  188    103   0   72  None
PI  T2T_CP100583.2_2958235_2959188_1-318_aa;T2T_CP100583.2_4860618_4861553_1-312_aa    8.13e-05     1    654  654       1    208  208      1    208  208    112   0   77  None
PI  T2T_CP100583.2_2958235_2959188_1-318_aa;T2T_CP100583.2_4860618_4861553_1-312_aa    3.29e-02   933   1027   95     481    566   86    481    566   86     63   0   77  None
PI  T2T_CP100583.2_2958235_2959188_1-318_aa;T2T_CP100583.2_4867027_4867986_-1-320_aa   1.20e-02   656    746   91     210    300   91    210    300   91     76   0   72  None
PI  T2T_CP100583.2_2958235_2959188_1-318_aa;T2T_CP100583.2_4867027_4867986_-1-320_aa   3.71e-02     1    566  566       1    120  120      1    120  120     66   0   72  None
PI  T2T_CP100583.2_2958235_2959188_1-318_aa;T2T_CP100583.2_4876876_4877859_1-354_aa    4.94e-03     1    610  610       1    164  164      1    164  164     91   0   66  None
PI  T2T_CP100583.2_2958235_2959188_1-318_aa;T2T_CP100583.2_4886598_4887566_-1-323_aa   3.87e-02     1    538  538       1     92   92      1     92   92     55   0   87  None
PI  T2T_CP100583.2_2958235_2959188_1-318_aa;T2T_CP100583.2_4886598_4887566_-1-323_aa   4.43e-02  1129   1199   71     665    735   71    674    744   71     54   0   87  None
PI  T2T_CP100583.2_2958235_2959188_1-318_aa;T2T_CP100583.2_4897030_4897989_-1-320_aa   7.60e-03     1    566  566       1    120  120      1    120  120     66   0   88  None
PI  T2T_CP100583.2_2958235_2959188_1-318_aa;T2T_CP100583.2_4906085_4907020_1-338_aa    5.29e-03     1    584  584       1    138  138      1    138  138     78   0   77  None
PI  T2T_CP100583.2_2958235_2959188_1-318_aa;T2T_CP100583.2_4906085_4907020_1-338_aa    4.73e-02   936   1027   92     484    566   83    484    566   83     60   0   77  None
PI  T2T_CP100583.2_2958235_2959188_1-318_aa;T2T_CP100583.2_4912438_4913361_1-308_aa    1.07e-02   466    640  175      20    194  175     20    194  175     90   0   61  None
PI  T2T_CP100583.2_2958235_2959188_1-318_aa;T2T_CP100583.2_4918580_4919515_-1-338_aa   2.22e-05   444    654  211       1    208  208     79    286  208    111   0   85  None
PI  T2T_CP100583.2_2958235_2959188_1-318_aa;T2T_CP100583.2_4929233_4930192_1-320_aa    6.81e-05     1    654  654       1    208  208      1    208  208    112   0   78  None
PI  T2T_CP100583.2_2958235_2959188_1-318_aa;T2T_CP100583.2_4929233_4930192_1-320_aa    1.84e-04   878   1012  135     426    560  135    426    560  135    104   0   78  None
PI  T2T_CP100583.2_2958235_2959188_1-318_aa;T2T_CP100583.2_4936668_4937603_-1-312_aa   5.31e-03     1    583  583       1    137  137      1    137  137     77   0   78  None
PI  T2T_CP100583.2_2958235_2959188_1-318_aa;T2T_CP100583.2_4946001_4946981_1-329_aa    2.31e-03   503    701  199      57    255  199     57    255  199    113   0   57  None
PI  T2T_CP100583.2_2958235_2959188_1-318_aa;T2T_CP100583.2_4953089_4954072_-1-319_aa   2.04e-03     1    637  637       1    191  191      1    191  191    104   0   63  None
PI  T2T_CP100583.2_2958235_2959188_1-318_aa;T2T_CP100583.2_4953089_4954072_-1-319_aa   2.67e-02  1093   1190   98     629    726   98    629    726   98     78   0   63  None
PI  T2T_CP100583.2_2958235_2959188_1-318_aa;T2T_CP100583.2_4963988_4964947_-1-331_aa   1.04e-04   448    654  207       5    208  204     83    286  204    110   0   77  None
PI  T2T_CP100583.2_2958235_2959188_1-318_aa;T2T_CP100583.2_4963988_4964947_-1-331_aa   2.92e-02   932   1027   96     480    566   87    558    644   87     64   0   77  None
PI  T2T_CP100583.2_2958235_2959188_1-318_aa;T2T_CP100583.2_4974467_4975450_1-328_aa    2.33e-04     1    654  654       1    208  208      1    208  208    112   0   71  None
PI  T2T_CP100583.2_2958235_2959188_1-318_aa;T2T_CP100583.2_5002234_5003196_1-321_aa    9.65e-03   502    654  153      56    208  153     56    208  153     74   0   76  None
PI  T2T_CP100583.2_2958235_2959188_1-318_aa;T2T_CP100583.2_5011351_5012286_-1-312_aa   6.50e-06     1    654  654       1    208  208      1    208  208    112   0   91  None
PI  T2T_CP100583.2_2958235_2959188_1-318_aa;T2T_CP100583.2_5020445_5021401_-1-319_aa   1.33e-03     1    600  600       1    154  154      1    154  154     86   0   80  None
PI  T2T_CP100583.2_2958235_2959188_1-318_aa;T2T_CP100583.2_5020445_5021401_-1-319_aa   1.16e-02  1107   1195   89     643    731   89    643    731   89     69   0   80  None
PI  T2T_CP100583.2_2958235_2959188_1-318_aa;T2T_CP100583.2_5037204_5038184_-1-329_aa   4.66e-04     1    654  654       1    208  208      1    208  208    112   0   67  None
PI  T2T_CP100583.2_2958235_2959188_1-318_aa;T2T_CP100583.2_5048236_5049219_1-324_aa    5.76e-03     1    654  654       1    208  208      1    208  208    112   0   52  None
PI  T2T_CP100583.2_2958235_2959188_1-318_aa;T2T_CP100583.2_5048236_5049219_1-324_aa    3.40e-02   878    994  117     426    542  117    426    542  117     90   0   52  None
PI  T2T_CP100583.2_2958235_2959188_1-318_aa;T2T_CP100583.2_5065080_5066063_1-328_aa    2.53e-03     1    654  654       1    208  208      1    208  208    112   0   57  None
PI  T2T_CP100583.2_2958235_2959188_1-318_aa;T2T_CP100583.2_5071664_5072596_-1-311_aa   1.04e-05   448    654  207       5    208  204      5    208  204    110   0   90  None
PI  T2T_CP100583.2_2958235_2959188_1-318_aa;T2T_CP100583.2_5088008_5088943_1-312_aa    1.93e-03   471    654  184      25    208  184     25    208  184     92   0   72  None
PI  T2T_CP100583.2_2958235_2959188_1-318_aa;T2T_CP100583.2_5088008_5088943_1-312_aa    1.89e-02   656    740   85     210    294   85    210    294   85     72   0   72  None
PI  T2T_CP100583.2_2958235_2959188_1-318_aa;T2T_CP100583.2_5092667_5093626_1-347_aa    5.70e-05     1    654  654       1    208  208      1    208  208    112   0   79  None
PI  T2T_CP100583.2_2958235_2959188_1-318_aa;T2T_CP100583.2_5092667_5093626_1-347_aa    3.51e-02   933   1025   93     481    565   85    481    565   85     61   0   79  None
PI  T2T_CP100583.2_2958235_2959188_1-318_aa;T2T_CP100583.2_5098798_5099781_1-328_aa    5.70e-05     1    654  654       1    208  208      1    208  208    112   0   79  None
PI  T2T_CP100583.2_2958235_2959188_1-318_aa;T2T_CP100583.2_5098798_5099781_1-328_aa    8.86e-03  1107   1199   93     643    735   93    643    735   93     72   0   79  None
PI  T2T_CP100583.2_2958235_2959188_1-318_aa;T2T_CP100583.2_5103276_5104232_-1-319_aa   2.78e-04     1    654  654       1    208  208      1    208  208    112   0   70  None
PI  T2T_CP100583.2_2958235_2959188_1-318_aa;T2T_CP100583.2_5117018_5117953_-1-312_aa   2.46e-04   448    654  207       5    208  204      5    208  204    110   0   72  None
PI  T2T_CP100583.2_2958235_2959188_1-318_aa;T2T_CP100583.2_5117018_5117953_-1-312_aa   2.65e-02  1107   1195   89     643    731   89    643    731   89     69   0   72  None
PI  T2T_CP100583.2_2958235_2959188_1-318_aa;T2T_CP100583.2_5126260_5127171_1-312_aa    9.71e-05     1    654  654       1    208  208      1    208  208    112   0   76  None
PI  T2T_CP100583.2_2958235_2959188_1-318_aa;T2T_CP100583.2_5141513_5142472_1-320_aa    1.62e-05     1    654  654       1    208  208      1    208  208    112   0   86  None
PI  T2T_CP100583.2_2958235_2959188_1-318_aa;T2T_CP100583.2_5162225_5163193_1-350_aa    2.79e-05     1    654  654       1    208  208      1    208  208    112   0   83  None
PI  T2T_CP100583.2_2958235_2959188_1-318_aa;T2T_CP100583.2_5162225_5163193_1-350_aa    2.25e-03  1095   1194  100     631    730  100    634    733  100     79   0   83  None
PI  T2T_CP100583.2_2958235_2959188_1-318_aa;T2T_CP100583.2_5179217_5180185_-1-323_aa   6.81e-05     1    654  654       1    208  208      1    208  208    112   0   78  None
PI  T2T_CP100583.2_2958235_2959188_1-318_aa;T2T_CP100583.2_5179217_5180185_-1-323_aa   4.15e-03  1093   1192  100     629    728  100    638    737  100     79   0   78  None
PI  T2T_CP100583.2_2958235_2959188_1-318_aa;T2T_CP100583.2_5193695_5194657_-1-357_aa   2.93e-06   448    654  207       5    208  204    113    316  204    110   0   97  None
PI  T2T_CP100583.2_2958235_2959188_1-318_aa;T2T_CP100583.2_5202138_5203100_1-321_aa    9.82e-04     1    583  583       1    137  137      1    137  137     77   0   92  None
PI  T2T_CP100583.2_2958235_2959188_1-318_aa;T2T_CP100583.2_5206891_5207850_-1-322_aa   2.11e-05   489    701  213      43    255  213     43    255  213    123   0   77  None
PI  T2T_CP100583.2_2958235_2959188_1-318_aa;T2T_CP100583.2_5216114_5217049_1-346_aa    1.86e-02   497    609  113      51    163  113     51    163  113     56   0   94  None
PI  T2T_CP100583.2_2958235_2959188_1-318_aa;T2T_CP100583.2_5223064_5224026_-1-321_aa   6.82e-05   459    640  182      13    194  182     13    194  182     96   0   91  None
PI  T2T_CP100583.2_2958235_2959188_1-318_aa;T2T_CP100583.2_5223064_5224026_-1-321_aa   2.78e-02  1107   1176   70     643    712   70    646    715   70     55   0   91  None
PI  T2T_CP100583.2_2958235_2959188_1-318_aa;T2T_CP100583.2_5233476_5234459_1-328_aa    6.82e-04   448    654  207       5    208  204      5    208  204    110   0   66  None
PI  T2T_CP100583.2_2958235_2959188_1-318_aa;T2T_CP100583.2_5240486_5241436_-1-317_aa   1.24e-02   910   1025  116     458    565  108    458    565  108     81   0   67  None
PI  T2T_CP100583.2_2958235_2959188_1-318_aa;T2T_CP100583.2_5249466_5250437_1-308_aa    6.81e-05     1    654  654       1    208  208      1    208  208    112   0   78  None
PI  T2T_CP100583.2_2958235_2959188_1-318_aa;T2T_CP100583.2_5256460_5257443_-1-328_aa   1.09e-03     1    654  654       1    208  208      1    208  208    112   0   62  None
PI  T2T_CP100583.2_2958235_2959188_1-318_aa;T2T_CP100583.2_5262712_5263650_-1-313_aa   4.31e-03     1    610  610       1    164  164      1    164  164     91   0   67  None
PI  T2T_CP100583.2_2958235_2959188_1-318_aa;T2T_CP100583.2_5271112_5272047_1-312_aa    1.34e-03     1    593  593       1    147  147      1    147  147     81   0   85  None
PI  T2T_CP100583.2_2958235_2959188_1-318_aa;T2T_CP100583.2_5279180_5280142_-1-321_aa   8.13e-05     1    654  654       1    208  208      1    208  208    112   0   77  None
PI  T2T_CP100583.2_2958235_2959188_1-318_aa;T2T_CP100583.2_5279180_5280142_-1-321_aa   1.10e-02  1107   1199   93     643    735   93    646    738   93     72   0   77  None
PI  T2T_CP100583.2_2958235_2959188_1-318_aa;T2T_CP100583.2_5290053_5291012_1-320_aa    7.34e-05   448    654  207       5    208  204      5    208  204    110   0   79  None
PI  T2T_CP100583.2_2958235_2959188_1-318_aa;T2T_CP100583.2_5297001_5297963_1-321_aa    6.50e-06     1    654  654       1    208  208      1    208  208    112   0   91  None
PI  T2T_CP100583.2_2958235_2959188_1-318_aa;T2T_CP100583.2_5310501_5311478_-1-326_aa   1.16e-04     1    654  654       1    208  208      1    208  208    112   0   75  None
PI  T2T_CP100583.2_2958235_2959188_1-318_aa;T2T_CP100583.2_5310501_5311478_-1-326_aa   1.22e-02   899    994   96     447    542   96    441    536   96     73   0   75  None
PI  T2T_CP100583.2_2958235_2959188_1-318_aa;T2T_CP100583.2_5320189_5321130_1-314_aa    3.10e-06     1    654  654       1    208  208      1    208  208    112   0   95  None
PI  T2T_CP100583.2_2958235_2959188_1-318_aa;T2T_CP100583.2_5326531_5327493_1-321_aa    1.52e-03   491    654  164      45    208  164     45    208  164     81   0   84  None
PI  T2T_CP100583.2_2958235_2959188_1-318_aa;T2T_CP100583.2_5334174_5335109_-1-348_aa   3.80e-05   444    654  211       1    208  208    109    316  208    111   0   82  None
PI  T2T_CP100583.2_2958235_2959188_1-318_aa;T2T_CP100583.2_5344603_5345565_1-321_aa    3.33e-05     1    654  654       1    208  208      1    208  208    112   0   82  None
PI  T2T_CP100583.2_2958235_2959188_1-318_aa;T2T_CP100583.2_5359303_5360262_1-337_aa    1.38e-04     1    654  654       1    208  208      1    208  208    112   0   74  None
PI  T2T_CP100583.2_2958235_2959188_1-318_aa;T2T_CP100583.2_5359303_5360262_1-337_aa    5.97e-03   915   1027  113     463    566  104    463    566  104     80   0   74  None
PI  T2T_CP100583.2_2958235_2959188_1-318_aa;T2T_CP100583.2_5368794_5369723_-1-312_aa   1.62e-05     1    654  654       1    208  208      1    208  208    112   0   86  None
PI  T2T_CP100583.2_2958235_2959188_1-318_aa;T2T_CP100583.2_5377736_5378719_1-319_aa    3.93e-04     1    654  654       1    208  208      1    208  208    112   0   68  None
PI  T2T_CP100583.2_2958235_2959188_1-318_aa;T2T_CP100583.2_5384491_5385474_-1-328_aa   2.88e-03     1    640  640       1    194  194      1    194  194    107   0   59  None
PI  T2T_CP100583.2_2958235_2959188_1-318_aa;T2T_CP100583.2_5384491_5385474_-1-328_aa   1.39e-02   878    994  117     426    542  117    426    542  117     90   0   59  None
PI  T2T_CP100583.2_2958235_2959188_1-318_aa;T2T_CP100583.2_5395041_5396000_1-320_aa    4.77e-05     1    654  654       1    208  208      1    208  208    112   0   80  None
PI  T2T_CP100583.2_2958235_2959188_1-318_aa;T2T_CP100583.2_5395041_5396000_1-320_aa    1.33e-03   900   1012  113     448    560  113    448    560  113     86   0   80  None
PI  T2T_CP100583.2_2958235_2959188_1-318_aa;T2T_CP100583.2_5411987_5412946_1-343_aa    2.14e-03     1    654  654       1    208  208      1    208  208    112   0   58  None
PI  T2T_CP100583.2_2958235_2959188_1-318_aa;T2T_CP100583.2_5442729_5443685_-1-345_aa   2.22e-05   444    654  211       1    208  208     79    286  208    111   0   85  None
PI  T2T_CP100583.2_2958235_2959188_1-318_aa;T2T_CP100583.2_5442729_5443685_-1-345_aa   1.77e-02  1131   1210   80     667    746   80    745    824   80     62   0   85  None
PI  T2T_CP100583.2_2958235_2959188_1-318_aa;T2T_CP100583.2_5453234_5454193_-1-320_aa   9.00e-03   514    654  141      68    208  141     68    208  141     67   0   85  None
PI  T2T_CP100583.2_2958235_2959188_1-318_aa;T2T_CP100583.2_5470730_5471671_1-328_aa    2.57e-03   448    654  207       5    208  204      5    208  204    110   0   58  None
PI  T2T_CP100583.2_2958235_2959188_1-318_aa;T2T_CP100583.2_5476832_5477767_-1-294_aa   1.94e-05     1    654  654       1    208  208      1    208  208    112   0   85  None
PI  T2T_CP100583.2_2958235_2959188_1-318_aa;T2T_CP100583.2_5485773_5486744_1-324_aa    6.84e-05   456    654  199      10    208  199     10    208  199    104   0   84  None
PI  T2T_CP100583.2_2958235_2959188_1-318_aa;T2T_CP100583.2_5493669_5494631_-1-321_aa   4.77e-05     1    654  654       1    208  208      1    208  208    112   0   80  None
PI  T2T_CP100583.2_2958235_2959188_1-318_aa;T2T_CP100583.2_5499880_5500860_-1-314_aa   5.28e-03     1    560  560       1    114  114      1    114  114     63   0   96  None
PI  T2T_CP100583.2_2958235_2959188_1-318_aa;T2T_CP100583.2_5508571_5509482_1-312_aa    3.23e-03     1    593  593       1    147  147      1    147  147     81   0   78  None
PI  T2T_CP100583.2_2958235_2959188_1-318_aa;T2T_CP100583.2_5517309_5518268_-1-320_aa   2.92e-02     1    562  562       1    116  116      1    116  116     64   0   77  None
PI  T2T_CP100583.2_2958235_2959188_1-318_aa;T2T_CP100583.2_5525882_5526823_-1-314_aa   2.18e-03   502    654  153      56    208  153     56    208  153     74   0   89  None
PI  T2T_CP100583.2_2958235_2959188_1-318_aa;T2T_CP100583.2_5534271_5535206_1-348_aa    6.43e-04   448    638  191       5    192  188      5    192  188    103   0   71  None
PI  T2T_CP100583.2_2958235_2959188_1-318_aa;T2T_CP100583.2_5544225_5545160_1-312_aa    9.71e-05     1    654  654       1    208  208      1    208  208    112   0   76  None
PI  T2T_CP100583.2_2958235_2959188_1-318_aa;T2T_CP100583.2_5544225_5545160_1-312_aa    7.58e-03   656    746   91     210    300   91    210    300   91     76   0   76  None
PI  T2T_CP100583.2_2958235_2959188_1-318_aa;T2T_CP100583.2_5544225_5545160_1-312_aa    3.61e-02   933   1027   95     481    566   86    481    566   86     63   0   76  None
PI  T2T_CP100583.2_2958235_2959188_1-318_aa;T2T_CP100583.2_5560476_5561459_1-354_aa    6.48e-03     1    610  610       1    164  164      1    164  164     91   0   64  None
PI  T2T_CP100583.2_2958235_2959188_1-318_aa;T2T_CP100583.2_5569088_5570056_-1-323_aa   6.87e-05   471    701  231      25    255  231     25    255  231    132   0   66  None
PI  T2T_CP100583.2_2958235_2959188_1-318_aa;T2T_CP100583.2_5569088_5570056_-1-323_aa   2.88e-02  1093   1185   93     629    721   93    632    724   93     74   0   66  None
PI  T2T_CP100583.2_2958235_2959188_1-318_aa;T2T_CP100583.2_5577814_5578785_1-324_aa    1.94e-05     1    654  654       1    208  208      1    208  208    112   0   85  None
PI  T2T_CP100583.2_2958235_2959188_1-318_aa;T2T_CP100583.2_5596579_5597547_1-323_aa    1.78e-04     1    640  640       1    194  194      1    194  194    107   0   76  None
PI  T2T_CP100583.2_2958235_2959188_1-318_aa;T2T_CP100583.2_5596579_5597547_1-323_aa    3.61e-02   910    994   85     458    542   85    458    542   85     63   0   76  None
PI  T2T_CP100583.2_2958235_2959188_1-318_aa;T2T_CP100583.2_5610017_5610976_-1-323_aa   1.44e-02     1    565  565       1    119  119      1    119  119     65   0   83  None
PI  T2T_CP100583.2_2958235_2959188_1-318_aa;T2T_CP100583.2_5617999_5618925_1-309_aa    5.16e-04     1    679  679       1    233  233      1    233  233    132   0   56  None
PI  T2T_CP100583.2_2958235_2959188_1-318_aa;T2T_CP100583.2_5636652_5637620_-1-323_aa   6.81e-05     1    654  654       1    208  208      1    208  208    112   0   78  None
PI  T2T_CP100583.2_2958235_2959188_1-318_aa;T2T_CP100583.2_5644003_5644971_1-346_aa    7.26e-04   448    617  170       5    171  167      5    171  167     93   0   78  None
PI  T2T_CP100583.2_2958235_2959188_1-318_aa;T2T_CP100583.2_5651053_5652036_-1-328_aa   4.66e-04     1    654  654       1    208  208      1    208  208    112   0   67  None
PI  T2T_CP100583.2_2958235_2959188_1-318_aa;T2T_CP100583.2_5660114_5661052_1-347_aa    5.96e-05   559    701  143     113    255  143    113    255  143     89   0   99  None
PI  T2T_CP100583.2_2958235_2959188_1-318_aa;T2T_CP100583.2_5660114_5661052_1-347_aa    3.66e-02   461    557   97      15    111   97     15    111   97     49   0   99  None
PI  T2T_CP100583.2_2958235_2959188_1-318_aa;T2T_CP100583.2_5666373_5667335_1-321_aa    1.28e-04   457    654  198      11    208  198     11    208  198    103   0   81  None
PI  T2T_CP100583.2_2958235_2959188_1-318_aa;T2T_CP100583.2_5675197_5676132_-1-339_aa   3.10e-04   444    654  211       1    208  208     82    289  208    111   0   70  None
PI  T2T_CP100583.2_2958235_2959188_1-318_aa;T2T_CP100583.2_5684654_5685568_1-305_aa    1.38e-04     1    654  654       1    208  208      1    208  208    112   0   74  None
PI  T2T_CP100583.2_2958235_2959188_1-318_aa;T2T_CP100583.2_5689383_5690369_-1-322_aa   3.21e-02   898   1027  130     446    566  121    446    566  121     94   0   50  None
PI  T2T_CP100583.2_2958235_2959188_1-318_aa;T2T_CP100583.2_5702042_5703001_1-320_aa    5.11e-03   471    654  184      25    208  184     25    208  184     92   0   65  None
PI  T2T_CP100583.2_2958235_2959188_1-318_aa;T2T_CP100583.2_5707387_5708349_1-321_aa    7.81e-06     1    654  654       1    208  208      1    208  208    112   0   90  None
PI  T2T_CP100583.2_2958235_2959188_1-318_aa;T2T_CP100583.2_5712125_5712964_-1-323_aa   2.29e-05   453    654  202       7    208  202      7    208  202    107   0   88  None
PI  T2T_CP100583.2_2958235_2959188_1-318_aa;T2T_CP100583.2_5712125_5712964_-1-323_aa   6.85e-04  1102   1207  106     638    743  106    641    746  106     83   0   88  None
PI  T2T_CP100583.2_2958235_2959188_1-318_aa;T2T_CP100583.2_5722417_5723367_1-320_aa    8.75e-03  1113   1195   83     649    731   83    649    731   83     65   0   88  None
PI  T2T_CP100583.2_2958235_2959188_1-318_aa;T2T_CP100583.2_5729728_5730663_1-312_aa    4.66e-04     1    654  654       1    208  208      1    208  208    112   0   67  None
PI  T2T_CP100583.2_2958235_2959188_1-318_aa;T2T_CP100583.2_5729728_5730663_1-312_aa    1.24e-02   910   1025  116     458    565  108    458    565  108     81   0   67  None
PI  T2T_CP100583.2_2958235_2959188_1-318_aa;T2T_CP100583.2_5735486_5736448_-1-366_aa   6.37e-03   504    654  151      58    208  151    193    343  151     72   0   82  None
PI  T2T_CP100583.2_2958235_2959188_1-318_aa;T2T_CP100583.2_5744064_5745005_-1-343_aa   2.14e-05   448    654  207       5    208  204     92    295  204    110   0   86  None
PI  T2T_CP100583.2_2958235_2959188_1-318_aa;T2T_CP100583.2_5747982_5748941_-1-320_aa   4.77e-05     1    654  654       1    208  208      1    208  208    112   0   80  None
PI  T2T_CP100583.2_2958235_2959188_1-318_aa;T2T_CP100583.2_5747982_5748941_-1-320_aa   2.19e-02   932   1027   96     480    566   87    480    566   87     64   0   80  None
PI  T2T_CP100583.2_2958235_2959188_1-318_aa;T2T_CP100583.2_5757729_5758643_1-328_aa    1.38e-04     1    654  654       1    208  208      1    208  208    112   0   74  None
PI  T2T_CP100583.2_2958235_2959188_1-318_aa;T2T_CP100583.2_5757729_5758643_1-328_aa    1.15e-03   898   1027  130     446    566  121    446    566  121     94   0   74  None
PI  T2T_CP100583.2_2958235_2959188_1-318_aa;T2T_CP100583.2_5769555_5770514_1-369_aa    1.16e-04     1    654  654       1    208  208      1    208  208    112   0   75  None
PI  T2T_CP100583.2_2958235_2959188_1-318_aa;T2T_CP100583.2_5777793_5778728_-1-348_aa   5.18e-04   444    654  211       1    208  208    109    316  208    111   0   67  None
PI  T2T_CP100583.2_2958235_2959188_1-318_aa;T2T_CP100583.2_5777793_5778728_-1-348_aa   4.79e-03   900   1025  126     448    565  118    556    673  118     90   0   67  None
PI  T2T_CP100583.2_2958235_2959188_1-318_aa;T2T_CP100583.2_5786227_5787186_1-320_aa    4.66e-04     1    654  654       1    208  208      1    208  208    112   0   67  None
PI  T2T_CP100583.2_2958235_2959188_1-318_aa;T2T_CP100583.2_5795722_5796657_-1-312_aa   1.93e-03     1    634  634       1    188  188      1    188  188    103   0   64  None
PI  T2T_CP100583.2_2958235_2959188_1-318_aa;T2T_CP100583.2_5805758_5806693_1-339_aa    1.94e-06   471    701  231      25    255  231     25    255  231    132   0   83  None
PI  T2T_CP100583.2_2958235_2959188_1-318_aa;T2T_CP100583.2_5825504_5826472_1-323_aa    1.01e-06     1    654  654       1    208  208      1    208  208    112   0  101  None
PI  T2T_CP100583.2_2958235_2959188_1-318_aa;T2T_CP100583.2_5825504_5826472_1-323_aa    1.19e-03  1107   1195   89     643    731   89    643    731   89     69   0  101  None
PI  T2T_CP100583.2_2958235_2959188_1-318_aa;T2T_CP100583.2_5833310_5834245_-1-338_aa   1.30e-05   444    654  211       1    208  208     79    286  208    111   0   88  None
PI  T2T_CP100583.2_2958235_2959188_1-318_aa;T2T_CP100583.2_5842561_5843544_1-319_aa    3.83e-03     1    600  600       1    154  154      1    154  154     86   0   72  None
PI  T2T_CP100583.2_2958235_2959188_1-318_aa;T2T_CP100583.2_5849310_5850293_-1-328_aa   2.33e-04     1    654  654       1    208  208      1    208  208    112   0   71  None
PI  T2T_CP100583.2_2958235_2959188_1-318_aa;T2T_CP100583.2_5872376_5873344_-1-323_aa   2.06e-02   521    654  134      75    208  134     75    208  134     63   0   82  None
PI  T2T_CP100583.2_2958235_2959188_1-318_aa;T2T_CP100583.2_5881030_5881995_1-322_aa    3.99e-05     1    654  654       1    208  208      1    208  208    112   0   81  None
PI  T2T_CP100583.2_2958235_2959188_1-318_aa;T2T_CP100583.2_5917132_5918058_-1-312_aa   4.82e-03   926   1027  102     474    566   93    474    566   93     70   0   87  None
PI  T2T_CP100583.2_2958235_2959188_1-318_aa;T2T_CP100583.2_5917132_5918058_-1-312_aa   5.54e-03  1107   1195   89     643    731   89    643    731   89     69   0   87  None
PI  T2T_CP100583.2_2958235_2959188_1-318_aa;T2T_CP100583.2_5927135_5928097_1-321_aa    2.78e-02  1107   1176   70     643    712   70    646    715   70     55   0   91  None
PI  T2T_CP100583.2_2958235_2959188_1-318_aa;T2T_CP100583.2_5927135_5928097_1-321_aa    4.94e-02     1    530  530       1     84   84      1     84   84     51   0   91  None
PI  T2T_CP100583.2_2958235_2959188_1-318_aa;T2T_CP100583.2_5950534_5951517_-1-328_aa   1.07e-02     1    600  600       1    154  154      1    154  154     86   0   64  None
PI  T2T_CP100583.2_2958235_2959188_1-318_aa;T2T_CP100583.2_5960184_5961140_1-319_aa    1.47e-02  1131   1210   80     667    746   80    664    743   80     62   0   87  None
PI  T2T_CP100583.2_2958235_2959188_1-318_aa;T2T_CP100583.2_5960184_5961140_1-319_aa    2.23e-02     1    553  553       1    107  107      1    107  107     59   0   87  None
PI  T2T_CP100583.2_2958235_2959188_1-318_aa;T2T_CP100583.2_5970430_5971440_1-337_aa    5.23e-03     1    575  575       1    129  129      1    129  129     71   0   85  None
PI  T2T_CP100583.2_2958235_2959188_1-318_aa;T2T_CP100583.2_5975884_5976843_1-320_aa    1.95e-03   448    600  153       5    154  150      5    154  150     84   0   79  None
PI  T2T_CP100583.2_2958235_2959188_1-318_aa;T2T_CP100583.2_5975884_5976843_1-320_aa    3.24e-03   915   1027  113     463    566  104    463    566  104     80   0   79  None
PI  T2T_CP100583.2_2958235_2959188_1-318_aa;T2T_CP100583.2_5992930_5993865_1-312_aa    1.67e-02   453    554  102       7    108  102      7    108  102     55   0   97  None
PI  T2T_CP100583.2_2958235_2959188_1-318_aa;T2T_CP100583.2_5992930_5993865_1-312_aa    1.95e-02  1110   1177   68     646    713   68    646    713   68     54   0   97  None
PI  T2T_CP100583.2_2958235_2959188_1-318_aa;T2T_CP100588.2_1746702_1747685_-1-320_aa   8.61e-05   506    654  149      60    208  149     60    208  149     70   0  122  None
PI  T2T_CP100583.2_2958235_2959188_1-318_aa;T2T_CP100588.2_1746702_1747685_-1-320_aa   3.00e-02     1    504  504       1     58   58      1     58   58     41   0  122  None
PI  T2T_CP100583.2_2958235_2959188_1-318_aa;T2T_CP100588.2_1879511_1880494_1-320_aa    8.61e-05   506    654  149      60    208  149     60    208  149     70   0  122  None
PI  T2T_CP100583.2_2958235_2959188_1-318_aa;T2T_CP100588.2_1879511_1880494_1-320_aa    3.00e-02     1    504  504       1     58   58      1     58   58     41   0  122  None
PI  T2T_CP100583.2_2958235_2959188_1-318_aa;T2T_CP100588.2_1915137_1916123_-1-329_aa   9.71e-05   506    654  149      60    208  149     87    235  149     70   0  121  None
PI  T2T_CP100583.2_2958235_2959188_1-318_aa;T2T_CP100588.2_1915137_1916123_-1-329_aa   3.90e-02   444    504   61       1     58   58     28     85   58     40   0  121  None
PI  T2T_CP100583.2_2958235_2959188_1-318_aa;T2T_CP100588.2_1931919_1932902_1-320_aa    9.71e-05   506    654  149      60    208  149     60    208  149     70   0  121  None
PI  T2T_CP100583.2_2958235_2959188_1-318_aa;T2T_CP100588.2_1947669_1948655_1-329_aa    1.10e-04   506    654  149      60    208  149     60    208  149     70   0  120  None
PI  T2T_CP100583.2_2958235_2959188_1-318_aa;T2T_CP100588.2_1947669_1948655_1-329_aa    3.42e-02     1    504  504       1     58   58      1     58   58     41   0  120  None
PI  T2T_CP100583.2_2958235_2959188_1-318_aa;T2T_CP100588.2_1967263_1968249_1-329_aa    8.61e-05   506    654  149      60    208  149     60    208  149     70   0  122  None
PI  T2T_CP100583.2_2958235_2959188_1-318_aa;T2T_CP100588.2_1981896_1982882_-1-329_aa   1.10e-04   506    654  149      60    208  149     87    235  149     70   0  120  None
PI  T2T_CP100583.2_2958235_2959188_1-318_aa;T2T_CP100588.2_1981896_1982882_-1-329_aa   4.16e-02   444    504   61       1     58   58     28     85   58     40   0  120  None
PI  T2T_CP100583.2_2958235_2959188_1-318_aa;T2T_CP100588.2_1995620_1996606_-1-329_aa   9.71e-05   506    654  149      60    208  149     87    235  149     70   0  121  None
PI  T2T_CP100583.2_2958235_2959188_1-318_aa;T2T_CP100588.2_1995620_1996606_-1-329_aa   3.90e-02   444    504   61       1     58   58     28     85   58     40   0  121  None
PI  T2T_CP100583.2_2958235_2959188_1-318_aa;T2T_CP100588.2_2027902_2028888_1-329_aa    8.61e-05   506    654  149      60    208  149     60    208  149     70   0  122  None
PI  T2T_CP100583.2_2958235_2959188_1-318_aa;T2T_CP100588.2_2027902_2028888_1-329_aa    3.00e-02     1    504  504       1     58   58      1     58   58     41   0  122  None
PI  T2T_CP100583.2_2958235_2959188_1-318_aa;T2T_CP100588.2_2078727_2079713_-1-329_aa   9.71e-05   506    654  149      60    208  149     87    235  149     70   0  121  None
PI  T2T_CP100583.2_2958235_2959188_1-318_aa;T2T_CP100588.2_2078727_2079713_-1-329_aa   3.90e-02   444    504   61       1     58   58     28     85   58     40   0  121  None
PI  T2T_CP100583.2_2958235_2959188_1-318_aa;T2T_CP100588.2_2107020_2108006_1-329_aa    7.63e-05   506    654  149      60    208  149     60    208  149     70   0  123  None
PI  T2T_CP100583.2_2958235_2959188_1-318_aa;T2T_CP100588.2_2138811_2139797_1-329_aa    8.61e-05   506    654  149      60    208  149     60    208  149     70   0  122  None
PI  T2T_CP100583.2_2958235_2959188_1-318_aa;T2T_CP100588.2_2153440_2154426_-1-329_aa   1.10e-04   506    654  149      60    208  149     87    235  149     70   0  120  None
PI  T2T_CP100583.2_2958235_2959188_1-318_aa;T2T_CP100588.2_2153440_2154426_-1-329_aa   4.16e-02   444    504   61       1     58   58     28     85   58     40   0  120  None
PI  T2T_CP100583.2_2958235_2959188_1-318_aa;T2T_CP100588.2_2167138_2168124_-1-329_aa   9.71e-05   506    654  149      60    208  149     87    235  149     70   0  121  None
PI  T2T_CP100583.2_2958235_2959188_1-318_aa;T2T_CP100588.2_2167138_2168124_-1-329_aa   3.90e-02   444    504   61       1     58   58     28     85   58     40   0  121  None
PI  T2T_CP100583.2_2958235_2959188_1-318_aa;T2T_CP100588.2_2204178_2205164_-1-329_aa   8.61e-05   506    654  149      60    208  149     87    235  149     70   0  122  None
PI  T2T_CP100583.2_2958235_2959188_1-318_aa;T2T_CP100588.2_2249125_2250111_1-329_aa    8.61e-05   506    654  149      60    208  149     60    208  149     70   0  122  None
PI  T2T_CP100583.2_2958235_2959188_1-318_aa;T2T_CP100588.2_2249125_2250111_1-329_aa    3.00e-02     1    504  504       1     58   58      1     58   58     41   0  122  None
PI  T2T_CP100583.2_2958235_2959188_1-318_aa;T2T_CP100588.2_2305892_2306878_1-329_aa    9.71e-05   506    654  149      60    208  149     60    208  149     70   0  121  None
PI  T2T_CP100583.2_2958235_2959188_1-318_aa;T2T_CP100588.2_2305892_2306878_1-329_aa    3.20e-02     1    504  504       1     58   58      1     58   58     41   0  121  None
PI  T2T_CP100583.2_2958235_2959188_1-318_aa;T2T_CP100588.2_2334641_2335624_-1-345_aa   8.61e-05   506    654  149      60    208  149     87    235  149     70   0  122  None
PI  T2T_CP100583.2_2958235_2959188_1-318_aa;T2T_CP100588.2_2334641_2335624_-1-345_aa   3.66e-02   444    504   61       1     58   58     28     85   58     40   0  122  None
PI  T2T_CP100583.2_2958235_2959188_1-318_aa;T2T_CP100588.2_2376351_2377337_-1-329_aa   1.10e-04   506    654  149      60    208  149     87    235  149     70   0  120  None
PI  T2T_CP100583.2_2958235_2959188_1-318_aa;T2T_CP100588.2_2376351_2377337_-1-329_aa   2.81e-02   673    722   50     227    276   50    254    303   50     42   0  120  None
PI  T2T_CP100583.2_2958235_2959188_1-318_aa;T2T_CP100588.2_2376351_2377337_-1-329_aa   4.16e-02   444    504   61       1     58   58     28     85   58     40   0  120  None
PI  T2T_CP100583.2_2958235_2959188_1-318_aa;T2T_CP100588.2_2417267_2418250_1-320_aa    1.46e-03   540    654  115      94    208  115     94    208  115     56   0  122  None
PI  T2T_CP100583.2_2958235_2959188_1-318_aa;T2T_CP100588.2_2417267_2418250_1-320_aa    3.00e-02     1    504  504       1     58   58      1     58   58     41   0  122  None
PI  T2T_CP100583.2_2958235_2959188_1-318_aa;T2T_CP100588.2_2435573_2436559_-1-329_aa   9.71e-05   506    654  149      60    208  149     87    235  149     70   0  121  None
PI  T2T_CP100583.2_2958235_2959188_1-318_aa;T2T_CP100588.2_2435573_2436559_-1-329_aa   3.90e-02   444    504   61       1     58   58     28     85   58     40   0  121  None
PI  T2T_CP100583.2_2958235_2959188_1-318_aa;T2T_CP100588.2_2454337_2455323_-1-329_aa   7.63e-05   506    654  149      60    208  149     87    235  149     70   0  123  None
PI  T2T_CP100583.2_2958235_2959188_1-318_aa;T2T_CP100588.2_2454337_2455323_-1-329_aa   3.43e-02   444    504   61       1     58   58     28     85   58     40   0  123  None
PI  T2T_CP100583.2_2958235_2959188_1-318_aa;T2T_CP100588.2_2494873_2495859_-1-329_aa   9.71e-05   506    654  149      60    208  149     87    235  149     70   0  121  None
PI  T2T_CP100583.2_2958235_2959188_1-318_aa;T2T_CP100588.2_2494873_2495859_-1-329_aa   3.90e-02   444    504   61       1     58   58     28     85   58     40   0  121  None
PI  T2T_CP100583.2_2958235_2959188_1-318_aa;T2T_CP100588.2_2556019_2557002_1-320_aa    1.23e-04   506    654  149      60    208  149     60    208  149     70   0  119  None
PI  T2T_CP100583.2_2958235_2959188_1-318_aa;T2T_CP100588.2_2556019_2557002_1-320_aa    3.65e-02     1    504  504       1     58   58      1     58   58     41   0  119  None
PI  T2T_CP100583.2_2958235_2959188_1-318_aa;T2T_CP100588.2_2573948_2574934_-1-329_aa   9.71e-05   506    654  149      60    208  149     87    235  149     70   0  121  None
PI  T2T_CP100583.2_2958235_2959188_1-318_aa;T2T_CP100588.2_2573948_2574934_-1-329_aa   3.90e-02   444    504   61       1     58   58     28     85   58     40   0  121  None
PI  T2T_CP100583.2_2958235_2959188_1-318_aa;T2T_CP100588.2_2590840_2591826_1-329_aa    1.10e-04   506    654  149      60    208  149     60    208  149     70   0  120  None
PI  T2T_CP100583.2_2958235_2959188_1-318_aa;T2T_CP100588.2_2590840_2591826_1-329_aa    3.42e-02     1    504  504       1     58   58      1     58   58     41   0  120  None
PI  T2T_CP100583.2_2958235_2959188_1-318_aa;T2T_CP100588.2_2608844_2609830_1-329_aa    1.10e-04   506    654  149      60    208  149     60    208  149     70   0  120  None
PI  T2T_CP100583.2_2958235_2959188_1-318_aa;T2T_CP100588.2_2608844_2609830_1-329_aa    3.42e-02     1    504  504       1     58   58      1     58   58     41   0  120  None
PI  T2T_CP100583.2_2958235_2959188_1-318_aa;T2T_CP100588.2_2626640_2627626_1-329_aa    1.10e-04   506    654  149      60    208  149     60    208  149     70   0  120  None
PI  T2T_CP100583.2_2958235_2959188_1-318_aa;T2T_CP100588.2_2626640_2627626_1-329_aa    3.42e-02     1    504  504       1     58   58      1     58   58     41   0  120  None
PI  T2T_CP100583.2_2958235_2959188_1-318_aa;T2T_CP100588.2_2663568_2664554_1-329_aa    1.57e-04   506    654  149      60    208  149     60    208  149     70   0  117  None
PI  T2T_CP100583.2_2958235_2959188_1-318_aa;T2T_CP100588.2_2663568_2664554_1-329_aa    4.16e-02     1    504  504       1     58   58      1     58   58     41   0  117  None
PI  T2T_CP100583.2_2958235_2959188_1-318_aa;T2T_CP100588.2_2680504_2681490_1-329_aa    8.61e-05   506    654  149      60    208  149     60    208  149     70   0  122  None
PI  T2T_CP100583.2_2958235_2959188_1-318_aa;T2T_CP100588.2_2680504_2681490_1-329_aa    3.00e-02     1    504  504       1     58   58      1     58   58     41   0  122  None
PI  T2T_CP100583.2_2958235_2959188_1-318_aa;T2T_CP100588.2_2734732_2735718_1-329_aa    9.71e-05   506    654  149      60    208  149     60    208  149     70   0  121  None
PI  T2T_CP100583.2_2958235_2959188_1-318_aa;T2T_CP100588.2_2734732_2735718_1-329_aa    3.20e-02     1    504  504       1     58   58      1     58   58     41   0  121  None
PI  T2T_CP100583.2_2958235_2959188_1-318_aa;T2T_CP100588.2_2753021_2754007_1-329_aa    9.71e-05   506    654  149      60    208  149     60    208  149     70   0  121  None
PI  T2T_CP100583.2_2958235_2959188_1-318_aa;T2T_CP100588.2_2753021_2754007_1-329_aa    3.20e-02     1    504  504       1     58   58      1     58   58     41   0  121  None
PI  T2T_CP100583.2_2958235_2959188_1-318_aa;T2T_CP100588.2_2793478_2794464_1-329_aa    9.71e-05   506    654  149      60    208  149     60    208  149     70   0  121  None
PI  T2T_CP100583.2_2958235_2959188_1-318_aa;T2T_CP100588.2_2855829_2856815_-1-329_aa   8.37e-08   444    654  211       1    208  208     28    235  208    111   0  115  None
PI  T2T_CP100583.2_2967083_2968051_-1-323_aa;T2T_CP100583.2_2977009_2977944_1-312_aa   4.56e-05     1    640  640       1    194  194      1    194  194    107   0   84  None
PI  T2T_CP100583.2_2967083_2968051_-1-323_aa;T2T_CP100583.2_2977009_2977944_1-312_aa   7.63e-03  1107   1195   89     652    740   89    643    731   89     69   0   84  None
PI  T2T_CP100583.2_2967083_2968051_-1-323_aa;T2T_CP100583.2_2981665_2982624_1-347_aa   1.35e-03   448    640  193       5    194  190      5    194  190    105   0   65  None
PI  T2T_CP100583.2_2967083_2968051_-1-323_aa;T2T_CP100583.2_2992525_2993487_-1-357_aa  7.66e-06   448    640  193       5    194  190    113    302  190    105   0   96  None
PI  T2T_CP100583.2_2967083_2968051_-1-323_aa;T2T_CP100583.2_2992525_2993487_-1-357_aa  2.89e-02   807    873   67     355    421   67    463    529   67     52   0   96  None
PI  T2T_CP100583.2_2967083_2968051_-1-323_aa;T2T_CP100583.2_3001736_3002671_1-312_aa   1.10e-03     1    640  640       1    194  194      1    194  194    107   0   65  None
PI  T2T_CP100583.2_2967083_2968051_-1-323_aa;T2T_CP100583.2_3030636_3031595_-1-320_aa  5.70e-04     1    640  640       1    194  194      1    194  194    107   0   69  None
PI  T2T_CP100583.2_2967083_2968051_-1-323_aa;T2T_CP100583.2_3040171_3041124_1-338_aa   2.29e-05     1    640  640       1    194  194      1    194  194    107   0   88  None
PI  T2T_CP100583.2_2967083_2968051_-1-323_aa;T2T_CP100583.2_3049019_3049981_1-324_aa   1.51e-03   483    640  158      37    194  158     37    194  158     82   0   83  None
PI  T2T_CP100583.2_2967083_2968051_-1-323_aa;T2T_CP100583.2_3049019_3049981_1-324_aa   8.48e-03  1107   1195   89     652    740   89    643    731   89     69   0   83  None
PI  T2T_CP100583.2_2967083_2968051_-1-323_aa;T2T_CP100583.2_3049019_3049981_1-324_aa   2.78e-02   915    994   80     463    542   80    463    542   80     60   0   83  None
PI  T2T_CP100583.2_2967083_2968051_-1-323_aa;T2T_CP100583.2_3076503_3077462_-1-320_aa  9.65e-03     1    633  633       1    187  187      1    187  187    102   0   54  None
PI  T2T_CP100583.2_2967083_2968051_-1-323_aa;T2T_CP100583.2_3076503_3077462_-1-320_aa  4.00e-02   681    794  114     235    342  108    235    342  108     85   0   54  None
PI  T2T_CP100583.2_2967083_2968051_-1-323_aa;T2T_CP100583.2_3085717_3086679_1-321_aa   1.92e-05     1    640  640       1    194  194      1    194  194    107   0   89  None
PI  T2T_CP100583.2_2967083_2968051_-1-323_aa;T2T_CP100583.2_3093446_3094381_-1-312_aa  2.04e-03   490    640  151      44    194  151     44    194  151     77   0   86  None
PI  T2T_CP100583.2_2967083_2968051_-1-323_aa;T2T_CP100583.2_3102598_3103560_1-321_aa   2.48e-04   490    640  151      44    194  151     44    194  151     77   0  103  None
PI  T2T_CP100583.2_2967083_2968051_-1-323_aa;T2T_CP100583.2_3102598_3103560_1-321_aa   9.94e-03  1107   1176   70     652    721   70    646    715   70     55   0  103  None
PI  T2T_CP100583.2_2967083_2968051_-1-323_aa;T2T_CP100583.2_3109982_3110959_1-354_aa   5.36e-03  1095   1190   96     640    735   96    631    726   96     76   0   79  None
PI  T2T_CP100583.2_2967083_2968051_-1-323_aa;T2T_CP100583.2_3109982_3110959_1-354_aa   2.13e-02   503    637  135      57    191  135     57    191  135     65   0   79  None
PI  T2T_CP100583.2_2967083_2968051_-1-323_aa;T2T_CP100583.2_3116730_3117698_-1-306_aa  1.53e-03   471    640  170      25    194  170     25    194  170     87   0   78  None
PI  T2T_CP100583.2_2967083_2968051_-1-323_aa;T2T_CP100583.2_3122953_3123894_-1-328_aa  9.11e-06   448    640  193       5    194  190     47    236  190    105   0   95  None
PI  T2T_CP100583.2_2967083_2968051_-1-323_aa;T2T_CP100583.2_3150693_3151652_-1-320_aa  1.03e-04  1095   1223  129     640    768  129    631    759  129    106   0   80  None
PI  T2T_CP100583.2_2967083_2968051_-1-323_aa;T2T_CP100583.2_3150693_3151652_-1-320_aa  1.33e-04     1    637  637       1    191  191      1    191  191    104   0   80  None
PI  T2T_CP100583.2_2967083_2968051_-1-323_aa;T2T_CP100583.2_3159794_3160699_1-348_aa   1.92e-05     1    640  640       1    194  194      1    194  194    107   0   89  None
PI  T2T_CP100583.2_2967083_2968051_-1-323_aa;T2T_CP100583.2_3172580_3173563_-1-345_aa  7.17e-03  1093   1199  107     638    744  107    707    813  107     85   0   68  None
PI  T2T_CP100583.2_2967083_2968051_-1-323_aa;T2T_CP100583.2_3172580_3173563_-1-345_aa  1.22e-02   456    606  151      10    160  151     88    238  151     80   0   68  None
PI  T2T_CP100583.2_2967083_2968051_-1-323_aa;T2T_CP100583.2_3182509_3183444_1-338_aa   4.19e-03     1    609  609       1    163  163      1    163  163     90   0   68  None
PI  T2T_CP100583.2_2967083_2968051_-1-323_aa;T2T_CP100583.2_3182509_3183444_1-338_aa   2.58e-02  1131   1221   91     676    766   91    667    757   91     73   0   68  None
PI  T2T_CP100583.2_2967083_2968051_-1-323_aa;T2T_CP100583.2_3188737_3189696_1-320_aa   5.42e-05     1    640  640       1    194  194      1    194  194    107   0   83  None
PI  T2T_CP100583.2_2967083_2968051_-1-323_aa;T2T_CP100583.2_3188737_3189696_1-320_aa   2.25e-03  1113   1211   99     658    756   99    649    747   99     79   0   83  None
PI  T2T_CP100583.2_2967083_2968051_-1-323_aa;T2T_CP100583.2_3199155_3200096_1-317_aa   1.90e-02   528    640  113      82    194  113     82    194  113     57   0   92  None
PI  T2T_CP100583.2_2967083_2968051_-1-323_aa;T2T_CP100583.2_3199155_3200096_1-317_aa   3.96e-02   681    740   60     235    294   60    235    294   60     52   0   92  None
PI  T2T_CP100583.2_2967083_2968051_-1-323_aa;T2T_CP100583.2_3207137_3208099_-1-324_aa  5.89e-04     1    553  553       1    107  107      1    107  107     59   0  125  None
PI  T2T_CP100583.2_2967083_2968051_-1-323_aa;T2T_CP100583.2_3207137_3208099_-1-324_aa  7.12e-03   555    640   86     109    194   86    109    194   86     47   0  125  None
PI  T2T_CP100583.2_2967083_2968051_-1-323_aa;T2T_CP100583.2_3223066_3224025_-1-320_aa  5.60e-03   474    593  120      28    147  120     28    147  120     59   0  102  None
PI  T2T_CP100583.2_2967083_2968051_-1-323_aa;T2T_CP100583.2_3233701_3234660_-1-320_aa  1.35e-05     1    640  640       1    194  194      1    194  194    107   0   91  None
PI  T2T_CP100583.2_2967083_2968051_-1-323_aa;T2T_CP100583.2_3243563_3244498_1-312_aa   8.22e-05   471    640  170      25    194  170     25    194  170     87   0   99  None
PI  T2T_CP100583.2_2967083_2968051_-1-323_aa;T2T_CP100583.2_3252221_3253180_-1-320_aa  1.78e-04     1    640  640       1    194  194      1    194  194    107   0   76  None
PI  T2T_CP100583.2_2967083_2968051_-1-323_aa;T2T_CP100583.2_3252221_3253180_-1-320_aa  6.74e-04  1107   1224  118     652    769  118    643    760  118     96   0   76  None
PI  T2T_CP100583.2_2967083_2968051_-1-323_aa;T2T_CP100583.2_3261440_3262384_1-395_aa   4.56e-05     1    640  640       1    194  194      1    194  194    107   0   84  None
PI  T2T_CP100583.2_2967083_2968051_-1-323_aa;T2T_CP100583.2_3261440_3262384_1-395_aa   4.93e-02  1107   1176   70     652    721   70    643    712   70     55   0   84  None
PI  T2T_CP100583.2_2967083_2968051_-1-323_aa;T2T_CP100583.2_3269202_3270137_-1-312_aa  3.72e-06     1    633  633       1    187  187      1    187  187    102   0  103  None
PI  T2T_CP100583.2_2967083_2968051_-1-323_aa;T2T_CP100583.2_3269202_3270137_-1-312_aa  4.30e-03   915    994   80     463    542   80    463    542   80     60   0  103  None
PI  T2T_CP100583.2_2967083_2968051_-1-323_aa;T2T_CP100583.2_3277613_3278554_1-319_aa   1.27e-04     1    640  640       1    194  194      1    194  194    107   0   78  None
PI  T2T_CP100583.2_2967083_2968051_-1-323_aa;T2T_CP100583.2_3277613_3278554_1-319_aa   1.43e-02  1107   1195   89     652    740   89    643    731   89     69   0   78  None
PI  T2T_CP100583.2_2967083_2968051_-1-323_aa;T2T_CP100583.2_3285773_3286705_-1-312_aa  2.70e-05     1    628  628       1    182  182      1    182  182     99   0   94  None
PI  T2T_CP100583.2_2967083_2968051_-1-323_aa;T2T_CP100583.2_3285773_3286705_-1-312_aa  2.59e-03  1107   1195   89     652    740   89    643    731   89     69   0   94  None
PI  T2T_CP100583.2_2967083_2968051_-1-323_aa;T2T_CP100583.2_3290428_3291363_-1-312_aa  9.89e-05   448    640  193       5    194  190      5    194  190    105   0   81  None
PI  T2T_CP100583.2_2967083_2968051_-1-323_aa;T2T_CP100583.2_3290428_3291363_-1-312_aa  6.25e-03  1131   1221   91     676    766   91    667    757   91     73   0   81  None
PI  T2T_CP100583.2_2967083_2968051_-1-323_aa;T2T_CP100583.2_3298404_3299330_1-309_aa   3.84e-05     1    640  640       1    194  194      1    194  194    107   0   85  None
PI  T2T_CP100583.2_2967083_2968051_-1-323_aa;T2T_CP100583.2_3308016_3308969_1-318_aa   1.50e-04     1    640  640       1    194  194      1    194  194    107   0   77  None
PI  T2T_CP100583.2_2967083_2968051_-1-323_aa;T2T_CP100583.2_3308016_3308969_1-318_aa   1.37e-03  1088   1199  112     633    744  112    624    735  112     89   0   77  None
PI  T2T_CP100583.2_2967083_2968051_-1-323_aa;T2T_CP100583.2_3308016_3308969_1-318_aa   4.73e-02   915    994   80     463    542   80    463    542   80     60   0   77  None
PI  T2T_CP100583.2_2967083_2968051_-1-323_aa;T2T_CP100583.2_3314384_3315319_-1-312_aa  1.35e-05     1    640  640       1    194  194      1    194  194    107   0   91  None
PI  T2T_CP100583.2_2967083_2968051_-1-323_aa;T2T_CP100583.2_3324474_3325436_-1-321_aa  3.74e-07     1    640  640       1    194  194      1    194  194    107   0  111  None
PI  T2T_CP100583.2_2967083_2968051_-1-323_aa;T2T_CP100583.2_3324474_3325436_-1-321_aa  8.88e-05  1107   1204   98     652    749   98    646    743   98     77   0  111  None
PI  T2T_CP100583.2_2967083_2968051_-1-323_aa;T2T_CP100583.2_3330736_3331677_-1-314_aa  5.61e-06     1    640  640       1    194  194      1    194  194    107   0   96  None
PI  T2T_CP100583.2_2967083_2968051_-1-323_aa;T2T_CP100583.2_3339660_3340619_1-320_aa   7.63e-05     1    640  640       1    194  194      1    194  194    107   0   81  None
PI  T2T_CP100583.2_2967083_2968051_-1-323_aa;T2T_CP100583.2_3339660_3340619_1-320_aa   4.87e-02   681    748   68     235    302   68    235    302   68     57   0   81  None
PI  T2T_CP100583.2_2967083_2968051_-1-323_aa;T2T_CP100583.2_3354364_3355299_1-312_aa   2.72e-05     1    640  640       1    194  194      1    194  194    107   0   87  None
PI  T2T_CP100583.2_2967083_2968051_-1-323_aa;T2T_CP100583.2_3354364_3355299_1-312_aa   2.94e-02   918    994   77     466    542   77    466    542   77     57   0   87  None
PI  T2T_CP100583.2_2967083_2968051_-1-323_aa;T2T_CP100583.2_3354364_3355299_1-312_aa   3.87e-02  1107   1176   70     652    721   70    643    712   70     55   0   87  None
PI  T2T_CP100583.2_2967083_2968051_-1-323_aa;T2T_CP100583.2_3363383_3364342_-1-320_aa  5.14e-04   448    640  193       5    194  190      5    194  190    105   0   71  None
PI  T2T_CP100583.2_2967083_2968051_-1-323_aa;T2T_CP100583.2_3373349_3374260_1-309_aa   2.47e-02   504    640  137      58    194  137     58    194  137     67   0   75  None
PI  T2T_CP100583.2_2967083_2968051_-1-323_aa;T2T_CP100583.2_3379488_3380423_-1-312_aa  1.61e-05     1    640  640       1    194  194      1    194  194    107   0   90  None
PI  T2T_CP100583.2_2967083_2968051_-1-323_aa;T2T_CP100583.2_3390434_3391396_-1-321_aa  5.13e-04   503    640  138      57    194  138     57    194  138     68   0  110  None
PI  T2T_CP100583.2_2967083_2968051_-1-323_aa;T2T_CP100583.2_3401372_3402307_1-338_aa   9.04e-05     1    640  640       1    194  194      1    194  194    107   0   80  None
PI  T2T_CP100583.2_2967083_2968051_-1-323_aa;T2T_CP100583.2_3401372_3402307_1-338_aa   3.63e-02   915    994   80     463    542   80    463    542   80     60   0   80  None
PI  T2T_CP100583.2_2967083_2968051_-1-323_aa;T2T_CP100583.2_3410668_3411630_-1-321_aa  2.30e-06     1    640  640       1    194  194      1    194  194    107   0  101  None
PI  T2T_CP100583.2_2967083_2968051_-1-323_aa;T2T_CP100583.2_3410668_3411630_-1-321_aa  1.18e-02  1107   1176   70     652    721   70    646    715   70     55   0  101  None
PI  T2T_CP100583.2_2967083_2968051_-1-323_aa;T2T_CP100583.2_3420669_3421631_-1-321_aa  5.40e-07     1    640  640       1    194  194      1    194  194    107   0  109  None
PI  T2T_CP100583.2_2967083_2968051_-1-323_aa;T2T_CP100583.2_3420669_3421631_-1-321_aa  4.09e-03  1131   1204   74     676    749   74    670    743   74     57   0  109  None
PI  T2T_CP100583.2_2967083_2968051_-1-323_aa;T2T_CP100583.2_3431418_3432377_1-320_aa   1.61e-05     1    640  640       1    194  194      1    194  194    107   0   90  None
PI  T2T_CP100583.2_2967083_2968051_-1-323_aa;T2T_CP100583.2_3449236_3450219_1-328_aa   1.92e-05     1    640  640       1    194  194      1    194  194    107   0   89  None
PI  T2T_CP100583.2_2967083_2968051_-1-323_aa;T2T_CP100583.2_3449236_3450219_1-328_aa   6.86e-03   915   1000   86     463    548   86    463    548   86     66   0   89  None
PI  T2T_CP100583.2_2967083_2968051_-1-323_aa;T2T_CP100583.2_3456300_3457286_-1-320_aa  1.00e-02   452    581  130       6    135  130      9    138  130     71   0   79  None
PI  T2T_CP100583.2_2967083_2968051_-1-323_aa;T2T_CP100583.2_3466533_3467468_1-346_aa   2.05e-03     1    567  567       1    121  121      1    121  121     67   0   99  None
PI  T2T_CP100583.2_2967083_2968051_-1-323_aa;T2T_CP100583.2_3488752_3489711_1-346_aa   3.00e-02   513    640  128      67    194  128     67    194  128     63   0   78  None
PI  T2T_CP100583.2_2967083_2968051_-1-323_aa;T2T_CP100583.2_3514673_3515656_1-328_aa   5.61e-06     1    640  640       1    194  194      1    194  194    107   0   96  None
PI  T2T_CP100583.2_2967083_2968051_-1-323_aa;T2T_CP100583.2_3514673_3515656_1-328_aa   4.57e-02  1131   1195   65     676    740   65    667    731   65     49   0   96  None
PI  T2T_CP100583.2_2967083_2968051_-1-323_aa;T2T_CP100583.2_3522304_3523263_-1-320_aa  4.84e-04     1    640  640       1    194  194      1    194  194    107   0   70  None
PI  T2T_CP100583.2_2967083_2968051_-1-323_aa;T2T_CP100583.2_3522304_3523263_-1-320_aa  3.56e-03  1116   1224  109     661    769  109    652    760  109     89   0   70  None
PI  T2T_CP100583.2_2967083_2968051_-1-323_aa;T2T_CP100583.2_3528416_3529351_-1-312_aa  1.27e-04     1    640  640       1    194  194      1    194  194    107   0   78  None
PI  T2T_CP100583.2_2967083_2968051_-1-323_aa;T2T_CP100583.2_3537066_3537971_-1-312_aa  7.80e-04   470    640  171      24    194  171     24    194  171     88   0   82  None
PI  T2T_CP100583.2_2967083_2968051_-1-323_aa;T2T_CP100583.2_3546171_3547133_1-321_aa   3.23e-05     1    640  640       1    194  194      1    194  194    107   0   86  None
PI  T2T_CP100583.2_2967083_2968051_-1-323_aa;T2T_CP100583.2_3546171_3547133_1-321_aa   3.20e-02   681    748   68     235    302   68    235    302   68     57   0   86  None
PI  T2T_CP100583.2_2967083_2968051_-1-323_aa;T2T_CP100583.2_3546171_3547133_1-321_aa   4.19e-02  1107   1176   70     652    721   70    646    715   70     55   0   86  None
PI  T2T_CP100583.2_2967083_2968051_-1-323_aa;T2T_CP100583.2_3574461_3575444_1-328_aa   6.43e-05     1    640  640       1    194  194      1    194  194    107   0   82  None
PI  T2T_CP100583.2_2967083_2968051_-1-323_aa;T2T_CP100583.2_3578939_3579895_-1-319_aa  1.23e-03     1    584  584       1    138  138      1    138  138     78   0   89  None
PI  T2T_CP100583.2_2967083_2968051_-1-323_aa;T2T_CP100583.2_3578939_3579895_-1-319_aa  5.15e-03  1113   1199   87     658    744   87    649    735   87     68   0   89  None
PI  T2T_CP100583.2_2967083_2968051_-1-323_aa;T2T_CP100583.2_3588736_3589698_1-321_aa   7.74e-04     1    600  600       1    154  154      1    154  154     86   0   84  None
PI  T2T_CP100583.2_2967083_2968051_-1-323_aa;T2T_CP100583.2_3588736_3589698_1-321_aa   3.79e-02   681    748   68     235    302   68    235    302   68     57   0   84  None
PI  T2T_CP100583.2_2967083_2968051_-1-323_aa;T2T_CP100583.2_3597132_3598064_-1-347_aa  1.44e-04   444    640  197       1    194  194    109    302  194    106   0   78  None
PI  T2T_CP100583.2_2967083_2968051_-1-323_aa;T2T_CP100583.2_3597132_3598064_-1-347_aa  2.35e-02  1113   1195   83     658    740   83    754    836   83     65   0   78  None
PI  T2T_CP100583.2_2967083_2968051_-1-323_aa;T2T_CP100583.2_3606136_3607071_1-312_aa   3.97e-04   489    640  152      43    194  152     43    194  152     78   0   98  None
PI  T2T_CP100583.2_2967083_2968051_-1-323_aa;T2T_CP100583.2_3636904_3637863_-1-344_aa  5.40e-07     1    640  640       1    194  194      1    194  194    107   0  109  None
PI  T2T_CP100583.2_2967083_2968051_-1-323_aa;T2T_CP100583.2_3636904_3637863_-1-344_aa  5.85e-03  1107   1176   70     652    721   70    646    715   70     55   0  109  None
PI  T2T_CP100583.2_2967083_2968051_-1-323_aa;T2T_CP100583.2_3646955_3647890_1-312_aa   1.92e-05     1    640  640       1    194  194      1    194  194    107   0   89  None
PI  T2T_CP100583.2_2967083_2968051_-1-323_aa;T2T_CP100583.2_3654932_3655891_-1-320_aa  1.92e-05     1    640  640       1    194  194      1    194  194    107   0   89  None
PI  T2T_CP100583.2_2967083_2968051_-1-323_aa;T2T_CP100583.2_3654932_3655891_-1-320_aa  1.86e-02   916    994   79     464    542   79    464    542   79     59   0   89  None
PI  T2T_CP100583.2_2967083_2968051_-1-323_aa;T2T_CP100583.2_3664953_3665888_-1-312_aa  9.04e-05     1    640  640       1    194  194      1    194  194    107   0   80  None
PI  T2T_CP100583.2_2967083_2968051_-1-323_aa;T2T_CP100583.2_3685397_3686356_-1-320_aa  8.21e-03  1095   1250  156     640    794  155    631    785  155    123   0   45  None
PI  T2T_CP100583.2_2967083_2968051_-1-323_aa;T2T_CP100583.2_3685397_3686356_-1-320_aa  2.49e-02     1    640  640       1    194  194      1    194  194    107   0   45  None
PI  T2T_CP100583.2_2967083_2968051_-1-323_aa;T2T_CP100583.2_3693498_3694433_1-312_aa   1.27e-04     1    640  640       1    194  194      1    194  194    107   0   78  None
PI  T2T_CP100583.2_2967083_2968051_-1-323_aa;T2T_CP100583.2_3693498_3694433_1-312_aa   4.15e-03  1107   1207  101     652    752  101    643    743  101     79   0   78  None
PI  T2T_CP100583.2_2967083_2968051_-1-323_aa;T2T_CP100583.2_3701982_3702944_1-321_aa   2.29e-05     1    640  640       1    194  194      1    194  194    107   0   88  None
PI  T2T_CP100583.2_2967083_2968051_-1-323_aa;T2T_CP100583.2_3701982_3702944_1-321_aa   1.85e-03  1110   1205   96     655    750   96    649    744   96     76   0   88  None
PI  T2T_CP100583.2_2967083_2968051_-1-323_aa;T2T_CP100583.2_3708632_3709537_-1-312_aa  3.84e-05     1    640  640       1    194  194      1    194  194    107   0   85  None
PI  T2T_CP100583.2_2967083_2968051_-1-323_aa;T2T_CP100583.2_3718690_3719631_1-314_aa   3.93e-06     1    640  640       1    194  194      1    194  194    107   0   98  None
PI  T2T_CP100583.2_2967083_2968051_-1-323_aa;T2T_CP100583.2_3718690_3719631_1-314_aa   1.21e-03  1089   1176   88     634    721   88    628    715   88     71   0   98  None
PI  T2T_CP100583.2_2967083_2968051_-1-323_aa;T2T_CP100583.2_3724779_3725747_1-323_aa   2.39e-05   471    626  156      25    180  156     25    180  156     77   0  121  None
PI  T2T_CP100583.2_2967083_2968051_-1-323_aa;T2T_CP100583.2_3734915_3735877_-1-321_aa  5.13e-04   681    796  116     235    344  110    235    344  110     87   0   86  None
PI  T2T_CP100583.2_2967083_2968051_-1-323_aa;T2T_CP100583.2_3734915_3735877_-1-321_aa  4.80e-02   533    640  108      87    194  108     87    194  108     54   0   86  None
PI  T2T_CP100583.2_2967083_2968051_-1-323_aa;T2T_CP100583.2_3743742_3744710_1-323_aa   6.43e-05     1    640  640       1    194  194      1    194  194    107   0   82  None
PI  T2T_CP100583.2_2967083_2968051_-1-323_aa;T2T_CP100583.2_3750780_3751763_-1-328_aa  2.29e-05     1    640  640       1    194  194      1    194  194    107   0   88  None
PI  T2T_CP100583.2_2967083_2968051_-1-323_aa;T2T_CP100583.2_3750780_3751763_-1-328_aa  2.54e-04  1095   1207  113     640    752  113    631    743  113     90   0   88  None
PI  T2T_CP100583.2_2967083_2968051_-1-323_aa;T2T_CP100583.2_3756354_3757334_-1-314_aa  3.13e-06   448    637  190       5    191  187      5    191  187    102   0  104  None
PI  T2T_CP100583.2_2967083_2968051_-1-323_aa;T2T_CP100583.2_3780133_3781092_-1-320_aa  4.84e-04     1    640  640       1    194  194      1    194  194    107   0   70  None
PI  T2T_CP100583.2_2967083_2968051_-1-323_aa;T2T_CP100583.2_3780133_3781092_-1-320_aa  3.56e-03  1116   1224  109     661    769  109    652    760  109     89   0   70  None
PI  T2T_CP100583.2_2967083_2968051_-1-323_aa;T2T_CP100583.2_3786484_3787443_-1-415_aa  2.64e-03   462    640  179      16    194  179    301    479  179     93   0   69  None
PI  T2T_CP100583.2_2967083_2968051_-1-323_aa;T2T_CP100583.2_3802119_3803081_1-321_aa   6.37e-03   503    640  138      57    194  138     57    194  138     68   0   87  None
PI  T2T_CP100583.2_2967083_2968051_-1-323_aa;T2T_CP100583.2_3806361_3807341_-1-322_aa  3.24e-03  1095   1195  101     640    740  101    631    731  101     80   0   79  None
PI  T2T_CP100583.2_2967083_2968051_-1-323_aa;T2T_CP100583.2_3806361_3807341_-1-322_aa  1.46e-02   503    640  138      57    194  138     57    194  138     68   0   79  None
PI  T2T_CP100583.2_2967083_2968051_-1-323_aa;T2T_CP100583.2_3814805_3815716_1-377_aa   3.23e-05     1    640  640       1    194  194      1    194  194    107   0   86  None
PI  T2T_CP100583.2_2967083_2968051_-1-323_aa;T2T_CP100583.2_3814805_3815716_1-377_aa   3.20e-02   681    748   68     235    302   68    235    302   68     57   0   86  None
PI  T2T_CP100583.2_2967083_2968051_-1-323_aa;T2T_CP100583.2_3820003_3820959_-1-319_aa  3.01e-03   503    640  138      57    194  138     57    194  138     68   0   94  None
PI  T2T_CP100583.2_2967083_2968051_-1-323_aa;T2T_CP100583.2_3820003_3820959_-1-319_aa  1.18e-02  1128   1203   76     673    748   76    664    739   76     59   0   94  None
PI  T2T_CP100583.2_2967083_2968051_-1-323_aa;T2T_CP100583.2_3830515_3831498_1-328_aa   4.70e-06     1    640  640       1    194  194      1    194  194    107   0   97  None
PI  T2T_CP100583.2_2967083_2968051_-1-323_aa;T2T_CP100583.2_3830515_3831498_1-328_aa   2.55e-03  1110   1195   86     655    740   86    646    731   86     67   0   97  None
PI  T2T_CP100583.2_2967083_2968051_-1-323_aa;T2T_CP100583.2_3830515_3831498_1-328_aa   4.95e-02   692    748   57     246    302   57    246    302   57     48   0   97  None
PI  T2T_CP100583.2_2967083_2968051_-1-323_aa;T2T_CP100583.2_3844192_3845127_1-312_aa   1.89e-04     1    593  593       1    147  147      1    147  147     81   0  100  None
PI  T2T_CP100583.2_2967083_2968051_-1-323_aa;T2T_CP100583.2_3852253_3853215_-1-321_aa  7.79e-03   681    748   68     235    302   68    235    302   68     57   0  102  None
PI  T2T_CP100583.2_2967083_2968051_-1-323_aa;T2T_CP100583.2_3852253_3853215_-1-321_aa  1.09e-02  1107   1176   70     652    721   70    646    715   70     55   0  102  None
PI  T2T_CP100583.2_2967083_2968051_-1-323_aa;T2T_CP100583.2_3852253_3853215_-1-321_aa  2.47e-02   487    583   97      41    137   97     41    137   97     50   0  102  None
PI  T2T_CP100583.2_2967083_2968051_-1-323_aa;T2T_CP100583.2_3862689_3863675_1-356_aa   2.49e-04     1    640  640       1    194  194      1    194  194    107   0   74  None
PI  T2T_CP100583.2_2967083_2968051_-1-323_aa;T2T_CP100583.2_3862689_3863675_1-356_aa   5.97e-03  1095   1195  101     640    740  101    631    731  101     80   0   74  None
PI  T2T_CP100583.2_2967083_2968051_-1-323_aa;T2T_CP100583.2_3869561_3870544_-1-328_aa  2.56e-04     1    637  637       1    191  191      1    191  191    104   0   76  None
PI  T2T_CP100583.2_2967083_2968051_-1-323_aa;T2T_CP100583.2_3880402_3881361_1-323_aa   1.23e-03   489    640  152      43    194  152     43    194  152     78   0   89  None
PI  T2T_CP100583.2_2967083_2968051_-1-323_aa;T2T_CP100583.2_3880402_3881361_1-323_aa   1.61e-02  1110   1186   77     655    731   77    649    725   77     60   0   89  None
PI  T2T_CP100583.2_2967083_2968051_-1-323_aa;T2T_CP100583.2_3888881_3889786_-1-312_aa  2.89e-02   926    994   69     474    542   69    474    542   69     50   0  100  None
PI  T2T_CP100583.2_2967083_2968051_-1-323_aa;T2T_CP100583.2_3888881_3889786_-1-312_aa  3.39e-02   448    530   83       5     84   80      5     84   80     49   0  100  None
PI  T2T_CP100583.2_2967083_2968051_-1-323_aa;T2T_CP100583.2_3888881_3889786_-1-312_aa  3.39e-02  1107   1168   62     652    713   62    643    704   62     49   0  100  None
PI  T2T_CP100583.2_2967083_2968051_-1-323_aa;T2T_CP100583.2_3898883_3899845_1-321_aa   5.85e-03  1107   1176   70     652    721   70    646    715   70     55   0  109  None
PI  T2T_CP100583.2_2967083_2968051_-1-323_aa;T2T_CP100583.2_3898883_3899845_1-321_aa   4.10e-02   559    640   82     113    194   82    113    194   82     44   0  109  None
PI  T2T_CP100583.2_2967083_2968051_-1-323_aa;T2T_CP100583.2_3906243_3907178_-1-312_aa  2.55e-02   547    640   94     101    194   94    101    194   94     48   0  106  None
PI  T2T_CP100583.2_2967083_2968051_-1-323_aa;T2T_CP100583.2_3906243_3907178_-1-312_aa  4.25e-02   681    733   53     235    287   53    235    287   53     45   0  106  None
PI  T2T_CP100583.2_2967083_2968051_-1-323_aa;T2T_CP100583.2_3915182_3916138_1-319_aa   1.33e-03     1    600  600       1    154  154      1    154  154     86   0   80  None
PI  T2T_CP100583.2_2967083_2968051_-1-323_aa;T2T_CP100583.2_3922269_3923252_-1-328_aa  6.70e-06     1    640  640       1    194  194      1    194  194    107   0   95  None
PI  T2T_CP100583.2_2967083_2968051_-1-323_aa;T2T_CP100583.2_3922269_3923252_-1-328_aa  7.92e-03   913    994   82     461    542   82    461    542   82     61   0   95  None
PI  T2T_CP100583.2_2967083_2968051_-1-323_aa;T2T_CP100583.2_3938265_3939221_1-319_aa   4.55e-05     1    679  679       1    233  233      1    233  233    132   0   68  None
PI  T2T_CP100583.2_2967083_2968051_-1-323_aa;T2T_CP100583.2_3948512_3949522_1-337_aa   6.43e-05     1    640  640       1    194  194      1    194  194    107   0   82  None
PI  T2T_CP100583.2_2967083_2968051_-1-323_aa;T2T_CP100583.2_3953966_3954925_1-320_aa   8.32e-03     1    600  600       1    154  154      1    154  154     86   0   66  None
PI  T2T_CP100583.2_2967083_2968051_-1-323_aa;T2T_CP100583.2_3963189_3964151_-1-321_aa  1.92e-05     1    640  640       1    194  194      1    194  194    107   0   89  None
PI  T2T_CP100583.2_2967083_2968051_-1-323_aa;T2T_CP100583.2_3963189_3964151_-1-321_aa  3.28e-02  1107   1176   70     652    721   70    646    715   70     55   0   89  None
PI  T2T_CP100583.2_2967083_2968051_-1-323_aa;T2T_CP100583.2_3972714_3973673_-1-320_aa  2.76e-07     1    679  679       1    233  233      1    233  233    132   0   92  None
PI  T2T_CP100583.2_2967083_2968051_-1-323_aa;T2T_CP100583.2_3982024_3982986_1-321_aa   7.63e-05     1    640  640       1    194  194      1    194  194    107   0   81  None
PI  T2T_CP100583.2_2967083_2968051_-1-323_aa;T2T_CP100583.2_3986836_3987792_-1-319_aa  9.89e-05   448    640  193       5    194  190      5    194  190    105   0   81  None
PI  T2T_CP100583.2_2967083_2968051_-1-323_aa;T2T_CP100583.2_3996141_3997070_1-326_aa   3.84e-05     1    640  640       1    194  194      1    194  194    107   0   85  None
PI  T2T_CP100583.2_2967083_2968051_-1-323_aa;T2T_CP100583.2_3996141_3997070_1-326_aa   4.56e-03  1107   1199   93     652    744   93    643    735   93     72   0   85  None
PI  T2T_CP100583.2_2967083_2968051_-1-323_aa;T2T_CP100583.2_3996141_3997070_1-326_aa   4.55e-02   681    743   63     235    297   63    235    297   63     55   0   85  None
PI  T2T_CP100583.2_2967083_2968051_-1-323_aa;T2T_CP100583.2_4003600_4004562_-1-321_aa  4.56e-05     1    640  640       1    194  194      1    194  194    107   0   84  None
PI  T2T_CP100583.2_2967083_2968051_-1-323_aa;T2T_CP100583.2_4003600_4004562_-1-321_aa  7.63e-03  1107   1195   89     652    740   89    646    734   89     69   0   84  None
PI  T2T_CP100583.2_2967083_2968051_-1-323_aa;T2T_CP100583.2_4013574_4014533_1-344_aa   5.39e-07   448    640  193       5    194  190      5    194  190    105   0  111  None
PI  T2T_CP100583.2_2967083_2968051_-1-323_aa;T2T_CP100583.2_4013574_4014533_1-344_aa   4.89e-03  1107   1176   70     652    721   70    646    715   70     55   0  111  None
PI  T2T_CP100583.2_2967083_2968051_-1-323_aa;T2T_CP100583.2_4022531_4023496_1-322_aa   1.61e-05     1    640  640       1    194  194      1    194  194    107   0   90  None
PI  T2T_CP100583.2_2967083_2968051_-1-323_aa;T2T_CP100583.2_4022531_4023496_1-322_aa   2.27e-02  1104   1176   73     649    721   73    640    712   73     57   0   90  None
PI  T2T_CP100583.2_2967083_2968051_-1-323_aa;T2T_CP100583.2_4022531_4023496_1-322_aa   3.02e-02   681    743   63     235    297   63    235    297   63     55   0   90  None
PI  T2T_CP100583.2_2967083_2968051_-1-323_aa;T2T_CP100583.2_4026616_4027551_-1-312_aa  1.63e-04   448    640  193       5    194  190      5    194  190    105   0   78  None
PI  T2T_CP100583.2_2967083_2968051_-1-323_aa;T2T_CP100583.2_4045332_4046291_-1-320_aa  1.08e-03   471    615  145      25    169  145     25    169  145     74   0   95  None
PI  T2T_CP100583.2_2967083_2968051_-1-323_aa;T2T_CP100583.2_4054756_4055691_1-312_aa   5.42e-05     1    640  640       1    194  194      1    194  194    107   0   83  None
PI  T2T_CP100583.2_2967083_2968051_-1-323_aa;T2T_CP100583.2_4063257_4064036_-1-310_aa  1.53e-03   471    640  170      25    194  170     25    194  170     87   0   78  None
PI  T2T_CP100583.2_2967083_2968051_-1-323_aa;T2T_CP100583.2_4063257_4064036_-1-310_aa  3.39e-02   787    869   83     335    417   83    335    417   83     62   0   78  None
PI  T2T_CP100583.2_2967083_2968051_-1-323_aa;T2T_CP100583.2_4072058_4073017_1-347_aa   1.29e-03     1    640  640       1    194  194      1    194  194    107   0   64  None
PI  T2T_CP100583.2_2967083_2968051_-1-323_aa;T2T_CP100583.2_4081852_4082841_1-353_aa   8.15e-04   464    583  120      18    137  120     18    137  120     62   0  116  None
PI  T2T_CP100583.2_2967083_2968051_-1-323_aa;T2T_CP100583.2_4081852_4082841_1-353_aa   1.43e-02  1113   1171   59     658    716   59    649    707   59     47   0  116  None
PI  T2T_CP100583.2_2967083_2968051_-1-323_aa;T2T_CP100583.2_4090488_4091423_-1-338_aa  3.03e-05   448    640  193       5    194  190     83    272  190    105   0   88  None
PI  T2T_CP100583.2_2967083_2968051_-1-323_aa;T2T_CP100583.2_4100517_4101443_1-309_aa   1.41e-02   501    640  140      55    194  140     55    194  140     70   0   77  None
PI  T2T_CP100583.2_2967083_2968051_-1-323_aa;T2T_CP100583.2_4100517_4101443_1-309_aa   2.29e-02   915   1000   86     463    548   86    463    548   86     66   0   77  None
PI  T2T_CP100583.2_2967083_2968051_-1-323_aa;T2T_CP100583.2_4121074_4122024_1-317_aa   8.49e-03   489    640  152      43    194  152     43    194  152     78   0   73  None
PI  T2T_CP100583.2_2967083_2968051_-1-323_aa;T2T_CP100583.2_4128053_4129024_-1-324_aa  1.35e-05     1    640  640       1    194  194      1    194  194    107   0   91  None
PI  T2T_CP100583.2_2967083_2968051_-1-323_aa;T2T_CP100583.2_4136321_4137271_1-344_aa   9.69e-03   503    640  138      57    194  138     57    194  138     68   0   83  None
PI  T2T_CP100583.2_2967083_2968051_-1-323_aa;T2T_CP100583.2_4143146_4144129_-1-328_aa  6.43e-05     1    640  640       1    194  194      1    194  194    107   0   82  None
PI  T2T_CP100583.2_2967083_2968051_-1-323_aa;T2T_CP100583.2_4143146_4144129_-1-328_aa  1.40e-02   915   1000   86     463    548   86    463    548   86     66   0   82  None
PI  T2T_CP100583.2_2967083_2968051_-1-323_aa;T2T_CP100583.2_4149968_4150924_-1-319_aa  1.05e-04   453    640  188       7    194  188      7    194  188    102   0   83  None
PI  T2T_CP100583.2_2967083_2968051_-1-323_aa;T2T_CP100583.2_4149968_4150924_-1-319_aa  6.51e-03   681    778   98     235    326   92    235    326   92     71   0   83  None
PI  T2T_CP100583.2_2967083_2968051_-1-323_aa;T2T_CP100583.2_4159842_4160777_1-312_aa   2.30e-05     1    613  613       1    167  167      1    167  167     93   0  101  None
PI  T2T_CP100583.2_2967083_2968051_-1-323_aa;T2T_CP100583.2_4168253_4169215_-1-321_aa  7.99e-06     1    640  640       1    194  194      1    194  194    107   0   94  None
PI  T2T_CP100583.2_2967083_2968051_-1-323_aa;T2T_CP100583.2_4168253_4169215_-1-321_aa  4.56e-02   932   1000   69     480    548   69    480    548   69     50   0   94  None
PI  T2T_CP100583.2_2967083_2968051_-1-323_aa;T2T_CP100583.2_4179011_4179970_1-320_aa   1.47e-04     1    600  600       1    154  154      1    154  154     86   0   96  None
PI  T2T_CP100583.2_2967083_2968051_-1-323_aa;T2T_CP100583.2_4187314_4188237_-1-338_aa  8.47e-04   489    640  152      43    194  152    121    272  152     78   0   92  None
PI  T2T_CP100583.2_2967083_2968051_-1-323_aa;T2T_CP100583.2_4187314_4188237_-1-338_aa  4.34e-03   913   1000   88     461    548   88    539    626   88     67   0   92  None
PI  T2T_CP100583.2_2967083_2968051_-1-323_aa;T2T_CP100583.2_4195606_4196541_1-312_aa   2.16e-04     1    593  593       1    147  147      1    147  147     81   0   99  None
PI  T2T_CP100583.2_2967083_2968051_-1-323_aa;T2T_CP100583.2_4203667_4204629_-1-321_aa  5.20e-06     1    629  629       1    183  183      1    183  183    100   0  103  None
PI  T2T_CP100583.2_2967083_2968051_-1-323_aa;T2T_CP100583.2_4203667_4204629_-1-321_aa  2.48e-04  1107   1204   98     652    749   98    646    743   98     77   0  103  None
PI  T2T_CP100583.2_2967083_2968051_-1-323_aa;T2T_CP100583.2_4214537_4215499_1-321_aa   7.99e-06     1    640  640       1    194  194      1    194  194    107   0   94  None
PI  T2T_CP100583.2_2967083_2968051_-1-323_aa;T2T_CP100583.2_4222768_4223703_-1-312_aa  1.35e-05     1    640  640       1    194  194      1    194  194    107   0   91  None
PI  T2T_CP100583.2_2967083_2968051_-1-323_aa;T2T_CP100583.2_4222768_4223703_-1-312_aa  4.28e-02   681    740   60     235    294   60    235    294   60     52   0   91  None
PI  T2T_CP100583.2_2967083_2968051_-1-323_aa;T2T_CP100583.2_4232414_4233373_-1-320_aa  6.80e-03   514    640  127      68    194  127     68    194  127     62   0   95  None
PI  T2T_CP100583.2_2967083_2968051_-1-323_aa;T2T_CP100583.2_4232414_4233373_-1-320_aa  2.69e-02  1110   1176   67     655    721   67    646    712   67     53   0   95  None
PI  T2T_CP100583.2_2967083_2968051_-1-323_aa;T2T_CP100583.2_4240772_4241734_1-321_aa   3.81e-06   448    640  193       5    194  190      5    194  190    105   0  100  None
PI  T2T_CP100583.2_2967083_2968051_-1-323_aa;T2T_CP100583.2_4240772_4241734_1-321_aa   1.29e-02  1107   1176   70     652    721   70    646    715   70     55   0  100  None
PI  T2T_CP100583.2_2967083_2968051_-1-323_aa;T2T_CP100583.2_4240772_4241734_1-321_aa   3.39e-02   724    794   71     278    342   65    278    342   65     49   0  100  None
PI  T2T_CP100583.2_2967083_2968051_-1-323_aa;T2T_CP100583.2_4251128_4252063_1-312_aa   3.93e-06     1    640  640       1    194  194      1    194  194    107   0   98  None
PI  T2T_CP100583.2_2967083_2968051_-1-323_aa;T2T_CP100583.2_4259192_4260175_1-328_aa   6.43e-05     1    640  640       1    194  194      1    194  194    107   0   82  None
PI  T2T_CP100583.2_2967083_2968051_-1-323_aa;T2T_CP100583.2_4259192_4260175_1-328_aa   1.16e-03  1089   1195  107     634    740  107    625    731  107     85   0   82  None
PI  T2T_CP100583.2_2967083_2968051_-1-323_aa;T2T_CP100583.2_4266582_4267538_-1-319_aa  7.87e-04     1    607  607       1    161  161      1    161  161     89   0   81  None
PI  T2T_CP100583.2_2967083_2968051_-1-323_aa;T2T_CP100583.2_4273812_4274747_1-312_aa   1.65e-04     1    593  593       1    147  147      1    147  147     81   0  101  None
PI  T2T_CP100583.2_2967083_2968051_-1-323_aa;T2T_CP100583.2_4281875_4282837_-1-321_aa  3.19e-04     1    583  583       1    137  137      1    137  137     77   0  101  None
PI  T2T_CP100583.2_2967083_2968051_-1-323_aa;T2T_CP100583.2_4281875_4282837_-1-321_aa  8.53e-03   681    748   68     235    302   68    235    302   68     57   0  101  None
PI  T2T_CP100583.2_2967083_2968051_-1-323_aa;T2T_CP100583.2_4281875_4282837_-1-321_aa  1.18e-02  1107   1176   70     652    721   70    646    715   70     55   0  101  None
PI  T2T_CP100583.2_2967083_2968051_-1-323_aa;T2T_CP100583.2_4292414_4293397_1-328_aa   7.08e-03   503    640  138      57    194  138     57    194  138     68   0   86  None
PI  T2T_CP100583.2_2967083_2968051_-1-323_aa;T2T_CP100583.2_4299070_4300005_-1-338_aa  7.00e-05   448    609  162       5    163  159     83    241  159     88   0   99  None
PI  T2T_CP100583.2_2967083_2968051_-1-323_aa;T2T_CP100583.2_4307587_4308540_1-318_aa   2.49e-04     1    640  640       1    194  194      1    194  194    107   0   74  None
PI  T2T_CP100583.2_2967083_2968051_-1-323_aa;T2T_CP100583.2_4307587_4308540_1-318_aa   2.07e-03  1088   1199  112     633    744  112    624    735  112     89   0   74  None
PI  T2T_CP100583.2_2967083_2968051_-1-323_aa;T2T_CP100583.2_4314660_4315622_-1-324_aa  6.52e-04     1    553  553       1    107  107      1    107  107     59   0  124  None
PI  T2T_CP100583.2_2967083_2968051_-1-323_aa;T2T_CP100583.2_4314660_4315622_-1-324_aa  7.70e-03   555    640   86     109    194   86    109    194   86     47   0  124  None
PI  T2T_CP100583.2_2967083_2968051_-1-323_aa;T2T_CP100583.2_4330698_4331657_-1-320_aa  1.14e-05     1    640  640       1    194  194      1    194  194    107   0   92  None
PI  T2T_CP100583.2_2967083_2968051_-1-323_aa;T2T_CP100583.2_4330698_4331657_-1-320_aa  9.10e-03  1107   1186   80     652    731   80    643    722   80     62   0   92  None
PI  T2T_CP100583.2_2967083_2968051_-1-323_aa;T2T_CP100583.2_4337071_4338006_-1-312_aa  2.14e-02   489    640  152      43    194  152     43    194  152     78   0   65  None
PI  T2T_CP100583.2_2967083_2968051_-1-323_aa;T2T_CP100583.2_4346438_4347400_-1-321_aa  3.93e-06     1    640  640       1    194  194      1    194  194    107   0   98  None
PI  T2T_CP100583.2_2967083_2968051_-1-323_aa;T2T_CP100583.2_4357351_4358286_1-312_aa   1.14e-03   915   1000   86     463    548   86    463    548   86     66   0  106  None
PI  T2T_CP100583.2_2967083_2968051_-1-323_aa;T2T_CP100583.2_4357351_4358286_1-312_aa   1.81e-02   471    573  103      25    127  103     25    127  103     50   0  106  None
PI  T2T_CP100583.2_2967083_2968051_-1-323_aa;T2T_CP100583.2_4363814_4364773_-1-401_aa  6.19e-05   444    640  197       1    194  194    244    437  194    106   0   83  None
PI  T2T_CP100583.2_2967083_2968051_-1-323_aa;T2T_CP100583.2_4373652_4374587_-1-312_aa  2.30e-06     1    640  640       1    194  194      1    194  194    107   0  101  None
PI  T2T_CP100583.2_2967083_2968051_-1-323_aa;T2T_CP100583.2_4373652_4374587_-1-312_aa  2.30e-03  1113   1195   83     658    740   83    649    731   83     65   0  101  None
PI  T2T_CP100583.2_2967083_2968051_-1-323_aa;T2T_CP100583.2_4383801_4384772_1-324_aa   1.61e-05     1    640  640       1    194  194      1    194  194    107   0   90  None
PI  T2T_CP100583.2_2967083_2968051_-1-323_aa;T2T_CP100583.2_4390741_4391715_-1-319_aa  2.43e-02     1    568  568       1    122  122      1    122  122     68   0   74  None
PI  T2T_CP100583.2_2967083_2968051_-1-323_aa;T2T_CP100583.2_4390741_4391715_-1-319_aa  3.06e-02   915   1000   86     463    548   86    463    548   86     66   0   74  None
PI  T2T_CP100583.2_2967083_2968051_-1-323_aa;T2T_CP100583.2_4400374_4401333_-1-320_aa  1.26e-02   915   1000   86     463    548   86    463    548   86     66   0   83  None
PI  T2T_CP100583.2_2967083_2968051_-1-323_aa;T2T_CP100583.2_4409358_4410293_1-312_aa   4.10e-04     1    640  640       1    194  194      1    194  194    107   0   71  None
PI  T2T_CP100583.2_2967083_2968051_-1-323_aa;T2T_CP100583.2_4414824_4415783_1-320_aa   4.10e-04     1    640  640       1    194  194      1    194  194    107   0   71  None
PI  T2T_CP100583.2_2967083_2968051_-1-323_aa;T2T_CP100583.2_4414824_4415783_1-320_aa   4.10e-04  1095   1224  130     640    769  130    631    760  130    107   0   71  None
PI  T2T_CP100583.2_2967083_2968051_-1-323_aa;T2T_CP100583.2_4421031_4421984_1-308_aa   1.16e-02   502    640  139      56    194  139     56    194  139     69   0   80  None
PI  T2T_CP100583.2_2967083_2968051_-1-323_aa;T2T_CP100583.2_4427682_4428653_-1-324_aa  2.72e-05     1    640  640       1    194  194      1    194  194    107   0   87  None
PI  T2T_CP100583.2_2967083_2968051_-1-323_aa;T2T_CP100583.2_4436715_4437650_1-312_aa   2.27e-04   448    640  193       5    194  190      5    194  190    105   0   76  None
PI  T2T_CP100583.2_2967083_2968051_-1-323_aa;T2T_CP100583.2_4436715_4437650_1-312_aa   1.76e-02  1107   1195   89     652    740   89    643    731   89     69   0   76  None
PI  T2T_CP100583.2_2967083_2968051_-1-323_aa;T2T_CP100583.2_4446784_4447743_-1-347_aa  3.03e-05   448    640  193       5    194  190     86    275  190    105   0   88  None
PI  T2T_CP100583.2_2967083_2968051_-1-323_aa;T2T_CP100583.2_4446784_4447743_-1-347_aa  3.10e-02  1107   1177   71     652    722   71    724    794   71     56   0   88  None
PI  T2T_CP100583.2_2967083_2968051_-1-323_aa;T2T_CP100583.2_4446784_4447743_-1-347_aa  4.09e-02   921    994   74     469    542   74    550    623   74     54   0   88  None
PI  T2T_CP100583.2_2967083_2968051_-1-323_aa;T2T_CP100583.2_4456211_4457146_1-348_aa   1.50e-03  1107   1211  105     652    756  105    643    747  105     83   0   82  None
PI  T2T_CP100583.2_2967083_2968051_-1-323_aa;T2T_CP100583.2_4456211_4457146_1-348_aa   1.40e-02   915   1000   86     463    548   86    463    548   86     66   0   82  None
PI  T2T_CP100583.2_2967083_2968051_-1-323_aa;T2T_CP100583.2_4456211_4457146_1-348_aa   3.04e-02   471    592  122      25    146  122     25    146  122     60   0   82  None
PI  T2T_CP100583.2_2967083_2968051_-1-323_aa;T2T_CP100583.2_4460863_4461822_1-347_aa   1.52e-03     1    640  640       1    194  194      1    194  194    107   0   63  None
PI  T2T_CP100583.2_2967083_2968051_-1-323_aa;T2T_CP100583.2_4467031_4467993_1-321_aa   4.89e-05   449    640  192       6    194  189      6    194  189    104   0   86  None
PI  T2T_CP100583.2_2967083_2968051_-1-323_aa;T2T_CP100583.2_4474718_4475653_-1-312_aa  1.78e-04     1    640  640       1    194  194      1    194  194    107   0   76  None
PI  T2T_CP100583.2_2967083_2968051_-1-323_aa;T2T_CP100583.2_4484528_4485478_1-312_aa   1.79e-07     1    640  640       1    194  194      1    194  194    107   0  115  None
PI  T2T_CP100583.2_2967083_2968051_-1-323_aa;T2T_CP100583.2_4484528_4485478_1-312_aa   6.01e-03  1088   1152   65     633    697   65    624    688   65     52   0  115  None
PI  T2T_CP100583.2_2967083_2968051_-1-323_aa;T2T_CP100583.2_4502179_4503114_1-312_aa   2.49e-04     1    640  640       1    194  194      1    194  194    107   0   74  None
PI  T2T_CP100583.2_2967083_2968051_-1-323_aa;T2T_CP100583.2_4502179_4503114_1-312_aa   2.07e-03  1113   1221  109     658    766  109    649    757  109     89   0   74  None
PI  T2T_CP100583.2_2967083_2968051_-1-323_aa;T2T_CP100583.2_4508475_4509437_-1-321_aa  1.94e-02     1    554  554       1    108  108      1    108  108     60   0   87  None
PI  T2T_CP100583.2_2967083_2968051_-1-323_aa;T2T_CP100583.2_4508475_4509437_-1-321_aa  3.87e-02  1107   1176   70     652    721   70    646    715   70     55   0   87  None
PI  T2T_CP100583.2_2967083_2968051_-1-323_aa;T2T_CP100583.2_4538767_4539750_-1-354_aa  1.76e-03   448    593  146       5    147  143     83    225  143     79   0   85  None
PI  T2T_CP100583.2_2967083_2968051_-1-323_aa;T2T_CP100583.2_4547303_4548286_1-328_aa   5.35e-05     1    630  630       1    184  184      1    184  184    101   0   88  None
PI  T2T_CP100583.2_2967083_2968051_-1-323_aa;T2T_CP100583.2_4547303_4548286_1-328_aa   3.25e-03  1107   1199   93     652    744   93    643    735   93     72   0   88  None
PI  T2T_CP100583.2_2967083_2968051_-1-323_aa;T2T_CP100583.2_4553896_4554852_-1-345_aa  7.33e-05   444    640  197       1    194  194     79    272  194    106   0   82  None
PI  T2T_CP100583.2_2967083_2968051_-1-323_aa;T2T_CP100583.2_4563625_4564593_1-325_aa   2.30e-06     1    640  640       1    194  194      1    194  194    107   0  101  None
PI  T2T_CP100583.2_2967083_2968051_-1-323_aa;T2T_CP100583.2_4569555_4570514_-1-320_aa  1.31e-04   457    640  184      11    194  184     11    194  184     98   0   85  None
PI  T2T_CP100583.2_2967083_2968051_-1-323_aa;T2T_CP100583.2_4569555_4570514_-1-320_aa  6.86e-03  1107   1195   89     652    740   89    643    731   89     69   0   85  None
PI  T2T_CP100583.2_2967083_2968051_-1-323_aa;T2T_CP100583.2_4569555_4570514_-1-320_aa  1.77e-02   681    767   87     235    315   81    235    315   81     62   0   85  None
PI  T2T_CP100583.2_2967083_2968051_-1-323_aa;T2T_CP100583.2_4569555_4570514_-1-320_aa  2.33e-02   915    994   80     463    542   80    463    542   80     60   0   85  None
PI  T2T_CP100583.2_2967083_2968051_-1-323_aa;T2T_CP100583.2_4579564_4580523_1-347_aa   3.06e-03   458    640  183      12    194  183     12    194  183     97   0   65  None
PI  T2T_CP100583.2_2967083_2968051_-1-323_aa;T2T_CP100583.2_4585804_4586757_1-318_aa   1.07e-04     1    640  640       1    194  194      1    194  194    107   0   79  None
PI  T2T_CP100583.2_2967083_2968051_-1-323_aa;T2T_CP100583.2_4585804_4586757_1-318_aa   1.72e-03  1093   1199  107     638    744  107    629    735  107     85   0   79  None
PI  T2T_CP100583.2_2967083_2968051_-1-323_aa;T2T_CP100583.2_4591884_4592828_-1-315_aa  1.77e-04   488    640  153      42    194  153     51    203  153     79   0  103  None
PI  T2T_CP100583.2_2967083_2968051_-1-323_aa;T2T_CP100583.2_4601183_4602118_1-346_aa   4.26e-05   448    640  193       5    194  190      5    194  190    105   0   86  None
PI  T2T_CP100583.2_2967083_2968051_-1-323_aa;T2T_CP100583.2_4606714_4607673_1-320_aa   1.35e-05     1    640  640       1    194  194      1    194  194    107   0   91  None
PI  T2T_CP100583.2_2967083_2968051_-1-323_aa;T2T_CP100583.2_4606714_4607673_1-320_aa   1.34e-02   915    994   80     463    542   80    463    542   80     60   0   91  None
PI  T2T_CP100583.2_2967083_2968051_-1-323_aa;T2T_CP100583.2_4617400_4618335_1-338_aa   3.93e-06     1    640  640       1    194  194      1    194  194    107   0   98  None
PI  T2T_CP100583.2_2967083_2968051_-1-323_aa;T2T_CP100583.2_4625219_4626178_-1-320_aa  1.07e-04     1    640  640       1    194  194      1    194  194    107   0   79  None
PI  T2T_CP100583.2_2967083_2968051_-1-323_aa;T2T_CP100583.2_4633720_4634679_1-320_aa   3.23e-05     1    640  640       1    194  194      1    194  194    107   0   86  None
PI  T2T_CP100583.2_2967083_2968051_-1-323_aa;T2T_CP100583.2_4633720_4634679_1-320_aa   1.07e-02  1113   1195   83     658    740   83    649    731   83     65   0   86  None
PI  T2T_CP100583.2_2967083_2968051_-1-323_aa;T2T_CP100583.2_4640550_4641485_-1-312_aa  1.34e-06     1    640  640       1    194  194      1    194  194    107   0  104  None
PI  T2T_CP100583.2_2967083_2968051_-1-323_aa;T2T_CP100583.2_4657837_4658820_-1-328_aa  4.56e-05     1    640  640       1    194  194      1    194  194    107   0   84  None
PI  T2T_CP100583.2_2967083_2968051_-1-323_aa;T2T_CP100583.2_4657837_4658820_-1-328_aa  2.91e-02  1131   1207   77     676    752   77    667    743   77     59   0   84  None
PI  T2T_CP100583.2_2967083_2968051_-1-323_aa;T2T_CP100583.2_4662688_4663647_-1-320_aa  8.64e-03     1    640  640       1    194  194      1    194  194    107   0   52  None
PI  T2T_CP100583.2_2967083_2968051_-1-323_aa;T2T_CP100583.2_4672342_4673283_1-314_aa   5.61e-06     1    640  640       1    194  194      1    194  194    107   0   96  None
PI  T2T_CP100583.2_2967083_2968051_-1-323_aa;T2T_CP100583.2_4672342_4673283_1-314_aa   1.34e-02   796    873   78     344    421   78    344    421   78     57   0   96  None
PI  T2T_CP100583.2_2967083_2968051_-1-323_aa;T2T_CP100583.2_4678573_4679556_1-328_aa   6.43e-05     1    640  640       1    194  194      1    194  194    107   0   82  None
PI  T2T_CP100583.2_2967083_2968051_-1-323_aa;T2T_CP100583.2_4685155_4686090_-1-312_aa  1.92e-06     1    640  640       1    194  194      1    194  194    107   0  102  None
PI  T2T_CP100583.2_2967083_2968051_-1-323_aa;T2T_CP100583.2_4685155_4686090_-1-312_aa  2.07e-03  1113   1195   83     658    740   83    649    731   83     65   0  102  None
PI  T2T_CP100583.2_2967083_2968051_-1-323_aa;T2T_CP100583.2_4692503_4693279_-1-308_aa  1.18e-03     1    593  593       1    147  147      1    147  147     81   0   86  None
PI  T2T_CP100583.2_2967083_2968051_-1-323_aa;T2T_CP100583.2_4702828_4703790_1-321_aa   5.05e-06   471    640  170      25    194  170     25    194  170     87   0  118  None
PI  T2T_CP100583.2_2967083_2968051_-1-323_aa;T2T_CP100583.2_4702828_4703790_1-321_aa   3.90e-02  1107   1159   53     652    704   53    646    698   53     41   0  118  None
PI  T2T_CP100583.2_2967083_2968051_-1-323_aa;T2T_CP100583.2_4713254_4714159_1-348_aa   6.43e-05     1    640  640       1    194  194      1    194  194    107   0   82  None
PI  T2T_CP100583.2_2967083_2968051_-1-323_aa;T2T_CP100583.2_4721552_4722523_-1-324_aa  1.26e-05     1    612  612       1    166  166      1    166  166     92   0  106  None
PI  T2T_CP100583.2_2967083_2968051_-1-323_aa;T2T_CP100583.2_4721552_4722523_-1-324_aa  3.82e-03  1131   1207   77     676    752   77    667    743   77     59   0  106  None
PI  T2T_CP100583.2_2967083_2968051_-1-323_aa;T2T_CP100583.2_4721552_4722523_-1-324_aa  5.41e-03   681    748   68     235    302   68    235    302   68     57   0  106  None
PI  T2T_CP100583.2_2967083_2968051_-1-323_aa;T2T_CP100583.2_4731439_4732365_1-309_aa   1.82e-05   448    640  193       5    194  190      5    194  190    105   0   91  None
PI  T2T_CP100583.2_2967083_2968051_-1-323_aa;T2T_CP100583.2_4737491_4738426_-1-312_aa  7.99e-06     1    640  640       1    194  194      1    194  194    107   0   94  None
PI  T2T_CP100583.2_2967083_2968051_-1-323_aa;T2T_CP100583.2_4758939_4759922_1-328_aa   2.54e-04     1    609  609       1    163  163      1    163  163     90   0   88  None
PI  T2T_CP100583.2_2967083_2968051_-1-323_aa;T2T_CP100583.2_4758939_4759922_1-328_aa   3.56e-02  1107   1176   70     652    721   70    643    712   70     55   0   88  None
PI  T2T_CP100583.2_2967083_2968051_-1-323_aa;T2T_CP100583.2_4765933_4766901_-1-323_aa  1.27e-04     1    640  640       1    194  194      1    194  194    107   0   78  None
PI  T2T_CP100583.2_2967083_2968051_-1-323_aa;T2T_CP100583.2_4765933_4766901_-1-323_aa  5.00e-04  1088   1207  120     633    752  120    627    746  120     96   0   78  None
PI  T2T_CP100583.2_2967083_2968051_-1-323_aa;T2T_CP100583.2_4784932_4785867_-1-312_aa  6.00e-03     1    593  593       1    147  147      1    147  147     81   0   73  None
PI  T2T_CP100583.2_2967083_2968051_-1-323_aa;T2T_CP100583.2_4794240_4795175_1-312_aa   1.91e-02     1    584  584       1    138  138      1    138  138     78   0   66  None
PI  T2T_CP100583.2_2967083_2968051_-1-323_aa;T2T_CP100583.2_4801213_4802175_-1-321_aa  5.42e-05     1    640  640       1    194  194      1    194  194    107   0   83  None
PI  T2T_CP100583.2_2967083_2968051_-1-323_aa;T2T_CP100583.2_4801213_4802175_-1-321_aa  8.48e-03  1107   1195   89     652    740   89    646    734   89     69   0   83  None
PI  T2T_CP100583.2_2967083_2968051_-1-323_aa;T2T_CP100583.2_4801213_4802175_-1-321_aa  4.12e-02   681    748   68     235    302   68    235    302   68     57   0   83  None
PI  T2T_CP100583.2_2967083_2968051_-1-323_aa;T2T_CP100583.2_4809635_4810588_1-318_aa   2.94e-04     1    640  640       1    194  194      1    194  194    107   0   73  None
PI  T2T_CP100583.2_2967083_2968051_-1-323_aa;T2T_CP100583.2_4809635_4810588_1-318_aa   2.37e-03  1088   1199  112     633    744  112    624    735  112     89   0   73  None
PI  T2T_CP100583.2_2967083_2968051_-1-323_aa;T2T_CP100583.2_4816708_4817670_-1-324_aa  5.89e-04     1    553  553       1    107  107      1    107  107     59   0  125  None
PI  T2T_CP100583.2_2967083_2968051_-1-323_aa;T2T_CP100583.2_4816708_4817670_-1-324_aa  7.12e-03   555    640   86     109    194   86    109    194   86     47   0  125  None
PI  T2T_CP100583.2_2967083_2968051_-1-323_aa;T2T_CP100583.2_4833722_4834681_-1-320_aa  7.99e-06     1    640  640       1    194  194      1    194  194    107   0   94  None
PI  T2T_CP100583.2_2967083_2968051_-1-323_aa;T2T_CP100583.2_4833722_4834681_-1-320_aa  3.93e-02  1113   1176   64     658    721   64    649    712   64     51   0   94  None
PI  T2T_CP100583.2_2967083_2968051_-1-323_aa;T2T_CP100583.2_4842281_4843222_-1-314_aa  1.19e-03   502    640  139      56    194  139     56    194  139     69   0  101  None
PI  T2T_CP100583.2_2967083_2968051_-1-323_aa;T2T_CP100583.2_4842281_4843222_-1-314_aa  4.34e-02   682    736   55     236    290   55    236    290   55     47   0  101  None
PI  T2T_CP100583.2_2967083_2968051_-1-323_aa;T2T_CP100583.2_4850665_4851600_1-348_aa   1.93e-03   448    638  191       5    192  188      5    192  188    103   0   64  None
PI  T2T_CP100583.2_2967083_2968051_-1-323_aa;T2T_CP100583.2_4860618_4861553_1-312_aa   2.10e-04     1    640  640       1    194  194      1    194  194    107   0   75  None
PI  T2T_CP100583.2_2967083_2968051_-1-323_aa;T2T_CP100583.2_4860618_4861553_1-312_aa   1.22e-02  1131   1221   91     676    766   91    667    757   91     73   0   75  None
PI  T2T_CP100583.2_2967083_2968051_-1-323_aa;T2T_CP100583.2_4867027_4867986_-1-320_aa  2.08e-02     1    566  566       1    120  120      1    120  120     66   0   78  None
PI  T2T_CP100583.2_2967083_2968051_-1-323_aa;T2T_CP100583.2_4876876_4877859_1-354_aa   1.65e-04     1    610  610       1    164  164      1    164  164     91   0   90  None
PI  T2T_CP100583.2_2967083_2968051_-1-323_aa;T2T_CP100583.2_4897030_4897989_-1-320_aa  7.60e-03     1    566  566       1    120  120      1    120  120     66   0   88  None
PI  T2T_CP100583.2_2967083_2968051_-1-323_aa;T2T_CP100583.2_4906085_4907020_1-338_aa   1.52e-02     1    584  584       1    138  138      1    138  138     78   0   68  None
PI  T2T_CP100583.2_2967083_2968051_-1-323_aa;T2T_CP100583.2_4912438_4913361_1-308_aa   2.45e-05   466    673  208      20    227  208     20    227  208    109   0   86  None
PI  T2T_CP100583.2_2967083_2968051_-1-323_aa;T2T_CP100583.2_4918580_4919515_-1-338_aa  4.61e-06   444    640  197       1    194  194     79    272  194    106   0   98  None
PI  T2T_CP100583.2_2967083_2968051_-1-323_aa;T2T_CP100583.2_4918580_4919515_-1-338_aa  3.94e-02  1131   1195   65     676    740   65    745    809   65     49   0   98  None
PI  T2T_CP100583.2_2967083_2968051_-1-323_aa;T2T_CP100583.2_4929233_4930192_1-320_aa   1.35e-05     1    640  640       1    194  194      1    194  194    107   0   91  None
PI  T2T_CP100583.2_2967083_2968051_-1-323_aa;T2T_CP100583.2_4929233_4930192_1-320_aa   1.34e-02   915    994   80     463    542   80    463    542   80     60   0   91  None
PI  T2T_CP100583.2_2967083_2968051_-1-323_aa;T2T_CP100583.2_4936668_4937603_-1-312_aa  4.66e-04     1    583  583       1    137  137      1    137  137     77   0   98  None
PI  T2T_CP100583.2_2967083_2968051_-1-323_aa;T2T_CP100583.2_4946001_4946981_1-329_aa   9.69e-03   503    640  138      57    194  138     57    194  138     68   0   83  None
PI  T2T_CP100583.2_2967083_2968051_-1-323_aa;T2T_CP100583.2_4946001_4946981_1-329_aa   4.12e-02   681    748   68     235    302   68    235    302   68     57   0   83  None
PI  T2T_CP100583.2_2967083_2968051_-1-323_aa;T2T_CP100583.2_4953089_4954072_-1-319_aa  1.33e-04     1    637  637       1    191  191      1    191  191    104   0   80  None
PI  T2T_CP100583.2_2967083_2968051_-1-323_aa;T2T_CP100583.2_4953089_4954072_-1-319_aa  2.21e-03  1088   1190  103     633    735  103    624    726  103     82   0   80  None
PI  T2T_CP100583.2_2967083_2968051_-1-323_aa;T2T_CP100583.2_4963988_4964947_-1-331_aa  2.16e-05   448    640  193       5    194  190     83    272  190    105   0   90  None
PI  T2T_CP100583.2_2967083_2968051_-1-323_aa;T2T_CP100583.2_4974467_4975450_1-328_aa   1.92e-05     1    640  640       1    194  194      1    194  194    107   0   89  None
PI  T2T_CP100583.2_2967083_2968051_-1-323_aa;T2T_CP100583.2_5002234_5003196_1-321_aa   5.54e-03   502    640  139      56    194  139     56    194  139     69   0   87  None
PI  T2T_CP100583.2_2967083_2968051_-1-323_aa;T2T_CP100583.2_5011351_5012286_-1-312_aa  5.70e-04     1    640  640       1    194  194      1    194  194    107   0   69  None
PI  T2T_CP100583.2_2967083_2968051_-1-323_aa;T2T_CP100583.2_5020445_5021401_-1-319_aa  3.91e-04     1    600  600       1    154  154      1    154  154     86   0   89  None
PI  T2T_CP100583.2_2967083_2968051_-1-323_aa;T2T_CP100583.2_5020445_5021401_-1-319_aa  4.47e-03  1107   1195   89     652    740   89    643    731   89     69   0   89  None
PI  T2T_CP100583.2_2967083_2968051_-1-323_aa;T2T_CP100583.2_5037204_5038184_-1-329_aa  2.72e-05     1    640  640       1    194  194      1    194  194    107   0   87  None
PI  T2T_CP100583.2_2967083_2968051_-1-323_aa;T2T_CP100583.2_5048236_5049219_1-324_aa   1.50e-04     1    640  640       1    194  194      1    194  194    107   0   77  None
PI  T2T_CP100583.2_2967083_2968051_-1-323_aa;T2T_CP100583.2_5048236_5049219_1-324_aa   3.24e-03  1088   1190  103     633    735  103    624    726  103     82   0   77  None
PI  T2T_CP100583.2_2967083_2968051_-1-323_aa;T2T_CP100583.2_5048236_5049219_1-324_aa   2.29e-02   915   1000   86     463    548   86    463    548   86     66   0   77  None
PI  T2T_CP100583.2_2967083_2968051_-1-323_aa;T2T_CP100583.2_5055311_5056300_-1-352_aa  3.97e-02   519    640  122      73    194  122    172    293  122     60   0   79  None
PI  T2T_CP100583.2_2967083_2968051_-1-323_aa;T2T_CP100583.2_5065080_5066063_1-328_aa   6.43e-05     1    640  640       1    194  194      1    194  194    107   0   82  None
PI  T2T_CP100583.2_2967083_2968051_-1-323_aa;T2T_CP100583.2_5071664_5072596_-1-311_aa  1.88e-06   448    640  193       5    194  190      5    194  190    105   0  104  None
PI  T2T_CP100583.2_2967083_2968051_-1-323_aa;T2T_CP100583.2_5071664_5072596_-1-311_aa  2.50e-02  1131   1195   65     676    740   65    664    728   65     49   0  104  None
PI  T2T_CP100583.2_2967083_2968051_-1-323_aa;T2T_CP100583.2_5088008_5088943_1-312_aa   4.45e-03   471    640  170      25    194  170     25    194  170     87   0   70  None
PI  T2T_CP100583.2_2967083_2968051_-1-323_aa;T2T_CP100583.2_5092667_5093626_1-347_aa   1.52e-03     1    640  640       1    194  194      1    194  194    107   0   63  None
PI  T2T_CP100583.2_2967083_2968051_-1-323_aa;T2T_CP100583.2_5098798_5099781_1-328_aa   6.70e-06     1    640  640       1    194  194      1    194  194    107   0   95  None
PI  T2T_CP100583.2_2967083_2968051_-1-323_aa;T2T_CP100583.2_5098798_5099781_1-328_aa   1.46e-03  1107   1199   93     652    744   93    643    735   93     72   0   95  None
PI  T2T_CP100583.2_2967083_2968051_-1-323_aa;T2T_CP100583.2_5103276_5104232_-1-319_aa  1.61e-05     1    640  640       1    194  194      1    194  194    107   0   90  None
PI  T2T_CP100583.2_2967083_2968051_-1-323_aa;T2T_CP100583.2_5103276_5104232_-1-319_aa  1.47e-02  1113   1189   77     658    734   77    649    725   77     60   0   90  None
PI  T2T_CP100583.2_2967083_2968051_-1-323_aa;T2T_CP100583.2_5117018_5117953_-1-312_aa  9.89e-05   448    640  193       5    194  190      5    194  190    105   0   81  None
PI  T2T_CP100583.2_2967083_2968051_-1-323_aa;T2T_CP100583.2_5117018_5117953_-1-312_aa  1.05e-02  1107   1195   89     652    740   89    643    731   89     69   0   81  None
PI  T2T_CP100583.2_2967083_2968051_-1-323_aa;T2T_CP100583.2_5126260_5127171_1-312_aa   4.10e-04     1    640  640       1    194  194      1    194  194    107   0   71  None
PI  T2T_CP100583.2_2967083_2968051_-1-323_aa;T2T_CP100583.2_5141513_5142472_1-320_aa   6.70e-06     1    640  640       1    194  194      1    194  194    107   0   95  None
PI  T2T_CP100583.2_2967083_2968051_-1-323_aa;T2T_CP100583.2_5141513_5142472_1-320_aa   3.13e-02  1141   1203   63     686    748   63    677    739   63     52   0   95  None
PI  T2T_CP100583.2_2967083_2968051_-1-323_aa;T2T_CP100583.2_5162225_5163193_1-350_aa   9.53e-06     1    640  640       1    194  194      1    194  194    107   0   93  None
PI  T2T_CP100583.2_2967083_2968051_-1-323_aa;T2T_CP100583.2_5162225_5163193_1-350_aa   6.43e-04  1095   1194  100     640    739  100    634    733  100     79   0   93  None
PI  T2T_CP100583.2_2967083_2968051_-1-323_aa;T2T_CP100583.2_5188847_5189833_1-320_aa   1.19e-02   503    640  138      57    194  138     57    194  138     68   0   81  None
PI  T2T_CP100583.2_2967083_2968051_-1-323_aa;T2T_CP100583.2_5193695_5194657_-1-357_aa  7.66e-06   448    640  193       5    194  190    113    302  190    105   0   96  None
PI  T2T_CP100583.2_2967083_2968051_-1-323_aa;T2T_CP100583.2_5193695_5194657_-1-357_aa  2.89e-02   807    873   67     355    421   67    463    529   67     52   0   96  None
PI  T2T_CP100583.2_2967083_2968051_-1-323_aa;T2T_CP100583.2_5193695_5194657_-1-357_aa  3.92e-02   650    709   60     204    263   60    312    371   60     50   0   96  None
PI  T2T_CP100583.2_2967083_2968051_-1-323_aa;T2T_CP100583.2_5202138_5203100_1-321_aa   9.82e-04     1    583  583       1    137  137      1    137  137     77   0   92  None
PI  T2T_CP100583.2_2967083_2968051_-1-323_aa;T2T_CP100583.2_5206891_5207850_-1-322_aa  7.55e-03   489    640  152      43    194  152     43    194  152     78   0   74  None
PI  T2T_CP100583.2_2967083_2968051_-1-323_aa;T2T_CP100583.2_5216114_5217049_1-346_aa   8.41e-03   497    609  113      51    163  113     51    163  113     56   0  103  None
PI  T2T_CP100583.2_2967083_2968051_-1-323_aa;T2T_CP100583.2_5216114_5217049_1-346_aa   2.29e-02   932   1000   69     480    548   69    480    548   69     50   0  103  None
PI  T2T_CP100583.2_2967083_2968051_-1-323_aa;T2T_CP100583.2_5223064_5224026_-1-321_aa  1.65e-05   459    640  182      13    194  182     13    194  182     96   0  100  None
PI  T2T_CP100583.2_2967083_2968051_-1-323_aa;T2T_CP100583.2_5223064_5224026_-1-321_aa  9.34e-03   681    748   68     235    302   68    235    302   68     57   0  100  None
PI  T2T_CP100583.2_2967083_2968051_-1-323_aa;T2T_CP100583.2_5223064_5224026_-1-321_aa  1.29e-02  1107   1176   70     652    721   70    646    715   70     55   0  100  None
PI  T2T_CP100583.2_2967083_2968051_-1-323_aa;T2T_CP100583.2_5233476_5234459_1-328_aa   3.60e-05   448    640  193       5    194  190      5    194  190    105   0   87  None
PI  T2T_CP100583.2_2967083_2968051_-1-323_aa;T2T_CP100583.2_5233476_5234459_1-328_aa   3.87e-02  1107   1176   70     652    721   70    643    712   70     55   0   87  None
PI  T2T_CP100583.2_2967083_2968051_-1-323_aa;T2T_CP100583.2_5240486_5241436_-1-317_aa  2.13e-02     1    565  565       1    119  119      1    119  119     65   0   79  None
PI  T2T_CP100583.2_2967083_2968051_-1-323_aa;T2T_CP100583.2_5240486_5241436_-1-317_aa  3.97e-02   915    994   80     463    542   80    463    542   80     60   0   79  None
PI  T2T_CP100583.2_2967083_2968051_-1-323_aa;T2T_CP100583.2_5249466_5250437_1-308_aa   7.63e-05     1    640  640       1    194  194      1    194  194    107   0   81  None
PI  T2T_CP100583.2_2967083_2968051_-1-323_aa;T2T_CP100583.2_5256460_5257443_-1-328_aa  2.10e-04     1    640  640       1    194  194      1    194  194    107   0   75  None
PI  T2T_CP100583.2_2967083_2968051_-1-323_aa;T2T_CP100583.2_5262712_5263650_-1-313_aa  6.07e-04     1    610  610       1    164  164      1    164  164     91   0   81  None
PI  T2T_CP100583.2_2967083_2968051_-1-323_aa;T2T_CP100583.2_5271112_5272047_1-312_aa   2.16e-04     1    593  593       1    147  147      1    147  147     81   0   99  None
PI  T2T_CP100583.2_2967083_2968051_-1-323_aa;T2T_CP100583.2_5279180_5280142_-1-321_aa  2.75e-06     1    640  640       1    194  194      1    194  194    107   0  100  None
PI  T2T_CP100583.2_2967083_2968051_-1-323_aa;T2T_CP100583.2_5279180_5280142_-1-321_aa  3.62e-04  1107   1204   98     652    749   98    646    743   98     77   0  100  None
PI  T2T_CP100583.2_2967083_2968051_-1-323_aa;T2T_CP100583.2_5290053_5291012_1-320_aa   1.58e-03   448    640  193       5    194  190      5    194  190    105   0   64  None
PI  T2T_CP100583.2_2967083_2968051_-1-323_aa;T2T_CP100583.2_5297001_5297963_1-321_aa   1.12e-06     1    640  640       1    194  194      1    194  194    107   0  105  None
PI  T2T_CP100583.2_2967083_2968051_-1-323_aa;T2T_CP100583.2_5310501_5311478_-1-326_aa  7.99e-06     1    640  640       1    194  194      1    194  194    107   0   94  None
PI  T2T_CP100583.2_2967083_2968051_-1-323_aa;T2T_CP100583.2_5310501_5311478_-1-326_aa  4.08e-03   915   1000   86     463    548   86    457    542   86     66   0   94  None
PI  T2T_CP100583.2_2967083_2968051_-1-323_aa;T2T_CP100583.2_5310501_5311478_-1-326_aa  1.86e-02   681    746   66     235    300   66    235    300   66     56   0   94  None
PI  T2T_CP100583.2_2967083_2968051_-1-323_aa;T2T_CP100583.2_5320189_5321130_1-314_aa   3.11e-07     1    640  640       1    194  194      1    194  194    107   0  112  None
PI  T2T_CP100583.2_2967083_2968051_-1-323_aa;T2T_CP100583.2_5320189_5321130_1-314_aa   2.78e-02  1131   1190   60     676    735   60    670    729   60     45   0  112  None
PI  T2T_CP100583.2_2967083_2968051_-1-323_aa;T2T_CP100583.2_5326531_5327493_1-321_aa   6.99e-04   491    640  150      45    194  150     45    194  150     76   0   96  None
PI  T2T_CP100583.2_2967083_2968051_-1-323_aa;T2T_CP100583.2_5326531_5327493_1-321_aa   1.34e-02   681    748   68     235    302   68    235    302   68     57   0   96  None
PI  T2T_CP100583.2_2967083_2968051_-1-323_aa;T2T_CP100583.2_5334174_5335109_-1-348_aa  4.61e-06   444    640  197       1    194  194    109    302  194    106   0   98  None
PI  T2T_CP100583.2_2967083_2968051_-1-323_aa;T2T_CP100583.2_5334174_5335109_-1-348_aa  3.94e-02   933   1000   68     481    548   68    589    656   68     49   0   98  None
PI  T2T_CP100583.2_2967083_2968051_-1-323_aa;T2T_CP100583.2_5344603_5345565_1-321_aa   3.84e-05     1    640  640       1    194  194      1    194  194    107   0   85  None
PI  T2T_CP100583.2_2967083_2968051_-1-323_aa;T2T_CP100583.2_5359303_5360262_1-337_aa   1.61e-05     1    640  640       1    194  194      1    194  194    107   0   90  None
PI  T2T_CP100583.2_2967083_2968051_-1-323_aa;T2T_CP100583.2_5359303_5360262_1-337_aa   1.27e-02   913    994   82     461    542   82    461    542   82     61   0   90  None
PI  T2T_CP100583.2_2967083_2968051_-1-323_aa;T2T_CP100583.2_5368794_5369723_-1-312_aa  1.92e-05     1    640  640       1    194  194      1    194  194    107   0   89  None
PI  T2T_CP100583.2_2967083_2968051_-1-323_aa;T2T_CP100583.2_5377736_5378719_1-319_aa   2.72e-05     1    640  640       1    194  194      1    194  194    107   0   87  None
PI  T2T_CP100583.2_2967083_2968051_-1-323_aa;T2T_CP100583.2_5377736_5378719_1-319_aa   1.28e-02   918   1000   83     466    548   83    466    548   83     63   0   87  None
PI  T2T_CP100583.2_2967083_2968051_-1-323_aa;T2T_CP100583.2_5384491_5385474_-1-328_aa  6.51e-09     1    710  710       1    264  264      1    264  264    159   0   91  None
PI  T2T_CP100583.2_2967083_2968051_-1-323_aa;T2T_CP100583.2_5384491_5385474_-1-328_aa  5.58e-03   915   1000   86     463    548   86    463    548   86     66   0   91  None
PI  T2T_CP100583.2_2967083_2968051_-1-323_aa;T2T_CP100583.2_5384491_5385474_-1-328_aa  7.48e-03  1107   1189   83     652    734   83    643    725   83     64   0   91  None
PI  T2T_CP100583.2_2967083_2968051_-1-323_aa;T2T_CP100583.2_5395041_5396000_1-320_aa   9.53e-06     1    640  640       1    194  194      1    194  194    107   0   93  None
PI  T2T_CP100583.2_2967083_2968051_-1-323_aa;T2T_CP100583.2_5395041_5396000_1-320_aa   1.11e-02   915    994   80     463    542   80    463    542   80     60   0   93  None
PI  T2T_CP100583.2_2967083_2968051_-1-323_aa;T2T_CP100583.2_5411987_5412946_1-343_aa   2.94e-04     1    640  640       1    194  194      1    194  194    107   0   73  None
PI  T2T_CP100583.2_2967083_2968051_-1-323_aa;T2T_CP100583.2_5411987_5412946_1-343_aa   1.51e-02   738    848  111     292    396  105    292    396  105     73   0   73  None
PI  T2T_CP100583.2_2967083_2968051_-1-323_aa;T2T_CP100583.2_5411987_5412946_1-343_aa   3.37e-02   915   1000   86     463    548   86    463    548   86     66   0   73  None
PI  T2T_CP100583.2_2967083_2968051_-1-323_aa;T2T_CP100583.2_5442729_5443685_-1-345_aa  5.22e-05   444    640  197       1    194  194     79    272  194    106   0   84  None
PI  T2T_CP100583.2_2967083_2968051_-1-323_aa;T2T_CP100583.2_5453234_5454193_-1-320_aa  6.16e-03   514    640  127      68    194  127     68    194  127     62   0   96  None
PI  T2T_CP100583.2_2967083_2968051_-1-323_aa;T2T_CP100583.2_5453234_5454193_-1-320_aa  2.48e-02  1110   1176   67     655    721   67    646    712   67     53   0   96  None
PI  T2T_CP100583.2_2967083_2968051_-1-323_aa;T2T_CP100583.2_5470730_5471671_1-328_aa   1.38e-04   448    640  193       5    194  190      5    194  190    105   0   79  None
PI  T2T_CP100583.2_2967083_2968051_-1-323_aa;T2T_CP100583.2_5476832_5477767_-1-294_aa  2.30e-06     1    640  640       1    194  194      1    194  194    107   0  101  None
PI  T2T_CP100583.2_2967083_2968051_-1-323_aa;T2T_CP100583.2_5485773_5486744_1-324_aa   7.27e-06   456    640  185      10    194  185     10    194  185     99   0  102  None
PI  T2T_CP100583.2_2967083_2968051_-1-323_aa;T2T_CP100583.2_5485773_5486744_1-324_aa   1.09e-02   681    743   63     235    297   63    235    297   63     55   0  102  None
PI  T2T_CP100583.2_2967083_2968051_-1-323_aa;T2T_CP100583.2_5493669_5494631_-1-321_aa  7.78e-07     1    640  640       1    194  194      1    194  194    107   0  107  None
PI  T2T_CP100583.2_2967083_2968051_-1-323_aa;T2T_CP100583.2_5493669_5494631_-1-321_aa  1.18e-02   681    740   60     235    294   60    235    294   60     52   0  107  None
PI  T2T_CP100583.2_2967083_2968051_-1-323_aa;T2T_CP100583.2_5499880_5500860_-1-314_aa  5.28e-03     1    560  560       1    114  114      1    114  114     63   0   96  None
PI  T2T_CP100583.2_2967083_2968051_-1-323_aa;T2T_CP100583.2_5499880_5500860_-1-314_aa  1.82e-02   681    743   63     235    297   63    235    297   63     55   0   96  None
PI  T2T_CP100583.2_2967083_2968051_-1-323_aa;T2T_CP100583.2_5508571_5509482_1-312_aa   1.24e-02     1    593  593       1    147  147      1    147  147     81   0   67  None
PI  T2T_CP100583.2_2967083_2968051_-1-323_aa;T2T_CP100583.2_5517309_5518268_-1-320_aa  1.01e-02     1    562  562       1    116  116      1    116  116     64   0   88  None
PI  T2T_CP100583.2_2967083_2968051_-1-323_aa;T2T_CP100583.2_5525882_5526823_-1-314_aa  1.33e-03   502    640  139      56    194  139     56    194  139     69   0  100  None
PI  T2T_CP100583.2_2967083_2968051_-1-323_aa;T2T_CP100583.2_5534271_5535206_1-348_aa   2.26e-03   448    638  191       5    192  188      5    192  188    103   0   63  None
PI  T2T_CP100583.2_2967083_2968051_-1-323_aa;T2T_CP100583.2_5544225_5545160_1-312_aa   1.78e-04     1    640  640       1    194  194      1    194  194    107   0   76  None
PI  T2T_CP100583.2_2967083_2968051_-1-323_aa;T2T_CP100583.2_5544225_5545160_1-312_aa   1.09e-02  1131   1221   91     676    766   91    667    757   91     73   0   76  None
PI  T2T_CP100583.2_2967083_2968051_-1-323_aa;T2T_CP100583.2_5560476_5561459_1-354_aa   2.21e-04     1    610  610       1    164  164      1    164  164     91   0   88  None
PI  T2T_CP100583.2_2967083_2968051_-1-323_aa;T2T_CP100583.2_5569088_5570056_-1-323_aa  1.02e-03   471    640  170      25    194  170     25    194  170     87   0   81  None
PI  T2T_CP100583.2_2967083_2968051_-1-323_aa;T2T_CP100583.2_5569088_5570056_-1-323_aa  3.27e-03  1088   1185   98     633    730   98    627    724   98     78   0   81  None
PI  T2T_CP100583.2_2967083_2968051_-1-323_aa;T2T_CP100583.2_5577814_5578785_1-324_aa   2.30e-06     1    640  640       1    194  194      1    194  194    107   0  101  None
PI  T2T_CP100583.2_2967083_2968051_-1-323_aa;T2T_CP100583.2_5610017_5610976_-1-323_aa  1.30e-02     1    565  565       1    119  119      1    119  119     65   0   84  None
PI  T2T_CP100583.2_2967083_2968051_-1-323_aa;T2T_CP100583.2_5610017_5610976_-1-323_aa  4.93e-02   681    743   63     235    297   63    235    297   63     55   0   84  None
PI  T2T_CP100583.2_2967083_2968051_-1-323_aa;T2T_CP100583.2_5617999_5618925_1-309_aa   3.23e-05     1    640  640       1    194  194      1    194  194    107   0   86  None
PI  T2T_CP100583.2_2967083_2968051_-1-323_aa;T2T_CP100583.2_5627621_5628574_1-318_aa   9.04e-05     1    640  640       1    194  194      1    194  194    107   0   80  None
PI  T2T_CP100583.2_2967083_2968051_-1-323_aa;T2T_CP100583.2_5627621_5628574_1-318_aa   9.05e-04  1088   1199  112     633    744  112    624    735  112     89   0   80  None
PI  T2T_CP100583.2_2967083_2968051_-1-323_aa;T2T_CP100583.2_5627621_5628574_1-318_aa   3.63e-02   915    994   80     463    542   80    463    542   80     60   0   80  None
PI  T2T_CP100583.2_2967083_2968051_-1-323_aa;T2T_CP100583.2_5644003_5644971_1-346_aa   5.42e-04   448    617  170       5    171  167      5    171  167     93   0   80  None
PI  T2T_CP100583.2_2967083_2968051_-1-323_aa;T2T_CP100583.2_5651053_5652036_-1-328_aa  2.72e-05     1    640  640       1    194  194      1    194  194    107   0   87  None
PI  T2T_CP100583.2_2967083_2968051_-1-323_aa;T2T_CP100583.2_5651053_5652036_-1-328_aa  7.32e-03  1095   1177   83     640    722   83    631    713   83     67   0   87  None
PI  T2T_CP100583.2_2967083_2968051_-1-323_aa;T2T_CP100583.2_5660114_5661052_1-347_aa   3.73e-03   681    743   63     235    297   63    235    297   63     55   0  114  None
PI  T2T_CP100583.2_2967083_2968051_-1-323_aa;T2T_CP100583.2_5660114_5661052_1-347_aa   1.15e-02   461    557   97      15    111   97     15    111   97     49   0  114  None
PI  T2T_CP100583.2_2967083_2968051_-1-323_aa;T2T_CP100583.2_5660114_5661052_1-347_aa   2.41e-02  1131   1190   60     676    735   60    667    726   60     45   0  114  None
PI  T2T_CP100583.2_2967083_2968051_-1-323_aa;T2T_CP100583.2_5660114_5661052_1-347_aa   2.90e-02   559    640   82     113    194   82    113    194   82     44   0  114  None
PI  T2T_CP100583.2_2967083_2968051_-1-323_aa;T2T_CP100583.2_5666373_5667335_1-321_aa   1.93e-06   457    640  184      11    194  184     11    194  184     98   0  111  None
PI  T2T_CP100583.2_2967083_2968051_-1-323_aa;T2T_CP100583.2_5666373_5667335_1-321_aa   1.01e-02  1113   1176   64     658    721   64    652    715   64     51   0  111  None
PI  T2T_CP100583.2_2967083_2968051_-1-323_aa;T2T_CP100583.2_5675197_5676132_-1-339_aa  8.81e-04   444    640  197       1    194  194     82    275  194    106   0   67  None
PI  T2T_CP100583.2_2967083_2968051_-1-323_aa;T2T_CP100583.2_5684654_5685568_1-305_aa   3.23e-05     1    640  640       1    194  194      1    194  194    107   0   86  None
PI  T2T_CP100583.2_2967083_2968051_-1-323_aa;T2T_CP100583.2_5689383_5690369_-1-322_aa  4.72e-03     1    595  595       1    149  149      1    149  149     82   0   74  None
PI  T2T_CP100583.2_2967083_2968051_-1-323_aa;T2T_CP100583.2_5689383_5690369_-1-322_aa  5.97e-03  1095   1195  101     640    740  101    631    731  101     80   0   74  None
PI  T2T_CP100583.2_2967083_2968051_-1-323_aa;T2T_CP100583.2_5702042_5703001_1-320_aa   1.75e-03   471    640  170      25    194  170     25    194  170     87   0   77  None
PI  T2T_CP100583.2_2967083_2968051_-1-323_aa;T2T_CP100583.2_5707387_5708349_1-321_aa   7.99e-06     1    640  640       1    194  194      1    194  194    107   0   94  None
PI  T2T_CP100583.2_2967083_2968051_-1-323_aa;T2T_CP100583.2_5712125_5712964_-1-323_aa  8.72e-06   453    640  188       7    194  188      7    194  188    102   0   98  None
PI  T2T_CP100583.2_2967083_2968051_-1-323_aa;T2T_CP100583.2_5712125_5712964_-1-323_aa  5.46e-04  1102   1199   98     647    744   98    641    738   98     76   0   98  None
PI  T2T_CP100583.2_2967083_2968051_-1-323_aa;T2T_CP100583.2_5722417_5723367_1-320_aa   6.46e-03  1113   1195   83     658    740   83    649    731   83     65   0   91  None
PI  T2T_CP100583.2_2967083_2968051_-1-323_aa;T2T_CP100583.2_5722417_5723367_1-320_aa   1.00e-02   681    767   87     235    315   81    235    315   81     62   0   91  None
PI  T2T_CP100583.2_2967083_2968051_-1-323_aa;T2T_CP100583.2_5729728_5730663_1-312_aa   4.84e-04     1    640  640       1    194  194      1    194  194    107   0   70  None
PI  T2T_CP100583.2_2967083_2968051_-1-323_aa;T2T_CP100583.2_5735486_5736448_-1-366_aa  1.33e-03   504    640  137      58    194  137    193    329  137     67   0  103  None
PI  T2T_CP100583.2_2967083_2968051_-1-323_aa;T2T_CP100583.2_5735486_5736448_-1-366_aa  9.94e-03  1107   1176   70     652    721   70    781    850   70     55   0  103  None
PI  T2T_CP100583.2_2967083_2968051_-1-323_aa;T2T_CP100583.2_5744064_5745005_-1-343_aa  4.54e-06   448    640  193       5    194  190     92    281  190    105   0   99  None
PI  T2T_CP100583.2_2967083_2968051_-1-323_aa;T2T_CP100583.2_5747982_5748941_-1-320_aa  2.46e-03     1    640  640       1    194  194      1    194  194    107   0   60  None
PI  T2T_CP100583.2_2967083_2968051_-1-323_aa;T2T_CP100583.2_5757729_5758643_1-328_aa   5.42e-05     1    640  640       1    194  194      1    194  194    107   0   83  None
PI  T2T_CP100583.2_2967083_2968051_-1-323_aa;T2T_CP100583.2_5757729_5758643_1-328_aa   2.78e-02   915    994   80     463    542   80    463    542   80     60   0   83  None
PI  T2T_CP100583.2_2967083_2968051_-1-323_aa;T2T_CP100583.2_5769555_5770514_1-369_aa   2.49e-04     1    640  640       1    194  194      1    194  194    107   0   74  None
PI  T2T_CP100583.2_2967083_2968051_-1-323_aa;T2T_CP100583.2_5777793_5778728_-1-348_aa  2.80e-04   444    640  197       1    194  194    109    302  194    106   0   74  None
PI  T2T_CP100583.2_2967083_2968051_-1-323_aa;T2T_CP100583.2_5786227_5787186_1-320_aa   2.10e-04     1    640  640       1    194  194      1    194  194    107   0   75  None
PI  T2T_CP100583.2_2967083_2968051_-1-323_aa;T2T_CP100583.2_5795722_5796657_-1-312_aa  5.49e-04     1    634  634       1    188  188      1    188  188    103   0   72  None
PI  T2T_CP100583.2_2967083_2968051_-1-323_aa;T2T_CP100583.2_5805758_5806693_1-339_aa   1.45e-04   471    640  170      25    194  170     25    194  170     87   0   95  None
PI  T2T_CP100583.2_2967083_2968051_-1-323_aa;T2T_CP100583.2_5805758_5806693_1-339_aa   1.46e-02   681    748   68     235    302   68    235    302   68     57   0   95  None
PI  T2T_CP100583.2_2967083_2968051_-1-323_aa;T2T_CP100583.2_5825504_5826472_1-323_aa   1.02e-07     1    640  640       1    194  194      1    194  194    107   0  118  None
PI  T2T_CP100583.2_2967083_2968051_-1-323_aa;T2T_CP100583.2_5825504_5826472_1-323_aa   1.69e-04  1107   1195   89     652    740   89    643    731   89     69   0  118  None
PI  T2T_CP100583.2_2967083_2968051_-1-323_aa;T2T_CP100583.2_5833310_5834245_-1-338_aa  3.71e-05   444    640  197       1    194  194     79    272  194    106   0   86  None
PI  T2T_CP100583.2_2967083_2968051_-1-323_aa;T2T_CP100583.2_5833310_5834245_-1-338_aa  3.66e-02   681    746   66     235    300   66    313    378   66     56   0   86  None
PI  T2T_CP100583.2_2967083_2968051_-1-323_aa;T2T_CP100583.2_5842561_5843544_1-319_aa   2.96e-04     1    600  600       1    154  154      1    154  154     86   0   91  None
PI  T2T_CP100583.2_2967083_2968051_-1-323_aa;T2T_CP100583.2_5849310_5850293_-1-328_aa  9.04e-05     1    640  640       1    194  194      1    194  194    107   0   80  None
PI  T2T_CP100583.2_2967083_2968051_-1-323_aa;T2T_CP100583.2_5881030_5881995_1-322_aa   4.56e-05     1    640  640       1    194  194      1    194  194    107   0   84  None
PI  T2T_CP100583.2_2967083_2968051_-1-323_aa;T2T_CP100583.2_5888602_5889528_-1-309_aa  2.36e-02   547    640   94     101    194   94    101    194   94     48   0  107  None
PI  T2T_CP100583.2_2967083_2968051_-1-323_aa;T2T_CP100583.2_5888602_5889528_-1-309_aa  3.96e-02   681    733   53     235    287   53    226    278   53     45   0  107  None
PI  T2T_CP100583.2_2967083_2968051_-1-323_aa;T2T_CP100583.2_5908656_5909615_1-323_aa   1.29e-02  1131   1207   77     676    752   77    670    746   77     59   0   93  None
PI  T2T_CP100583.2_2967083_2968051_-1-323_aa;T2T_CP100583.2_5908656_5909615_1-323_aa   3.16e-02   534    640  107      88    194  107     88    194  107     53   0   93  None
PI  T2T_CP100583.2_2967083_2968051_-1-323_aa;T2T_CP100583.2_5908656_5909615_1-323_aa   4.24e-02     1    530  530       1     84   84      1     84   84     51   0   93  None
PI  T2T_CP100583.2_2967083_2968051_-1-323_aa;T2T_CP100583.2_5917132_5918058_-1-312_aa  1.33e-03  1107   1195   89     652    740   89    643    731   89     69   0  100  None
PI  T2T_CP100583.2_2967083_2968051_-1-323_aa;T2T_CP100583.2_5917132_5918058_-1-312_aa  2.89e-02   926    994   69     474    542   69    474    542   69     50   0  100  None
PI  T2T_CP100583.2_2967083_2968051_-1-323_aa;T2T_CP100583.2_5917132_5918058_-1-312_aa  3.39e-02   448    530   83       5     84   80      5     84   80     49   0  100  None
PI  T2T_CP100583.2_2967083_2968051_-1-323_aa;T2T_CP100583.2_5927135_5928097_1-321_aa   5.85e-03  1107   1176   70     652    721   70    646    715   70     55   0  109  None
PI  T2T_CP100583.2_2967083_2968051_-1-323_aa;T2T_CP100583.2_5927135_5928097_1-321_aa   1.19e-02     1    530  530       1     84   84      1     84   84     51   0  109  None
PI  T2T_CP100583.2_2967083_2968051_-1-323_aa;T2T_CP100583.2_5934491_5935417_-1-309_aa  2.36e-02   547    640   94     101    194   94    101    194   94     48   0  107  None
PI  T2T_CP100583.2_2967083_2968051_-1-323_aa;T2T_CP100583.2_5934491_5935417_-1-309_aa  3.96e-02   681    733   53     235    287   53    226    278   53     45   0  107  None
PI  T2T_CP100583.2_2967083_2968051_-1-323_aa;T2T_CP100583.2_5950534_5951517_-1-328_aa  1.70e-04     1    600  600       1    154  154      1    154  154     86   0   95  None
PI  T2T_CP100583.2_2967083_2968051_-1-323_aa;T2T_CP100583.2_5950534_5951517_-1-328_aa  3.15e-03   913   1000   88     461    548   88    461    548   88     67   0   95  None
PI  T2T_CP100583.2_2967083_2968051_-1-323_aa;T2T_CP100583.2_5960184_5961140_1-319_aa   3.19e-02   555    679  125     109    233  125    109    233  125     72   0   67  None
PI  T2T_CP100583.2_2967083_2968051_-1-323_aa;T2T_CP100583.2_5970430_5971440_1-337_aa   5.23e-03     1    575  575       1    129  129      1    129  129     71   0   85  None
PI  T2T_CP100583.2_2967083_2968051_-1-323_aa;T2T_CP100583.2_5975884_5976843_1-320_aa   7.98e-03   448    600  153       5    154  150      5    154  150     84   0   68  None
PI  T2T_CP100583.2_2967083_2968051_-1-323_aa;T2T_CP100583.2_5985103_5986065_-1-359_aa  1.86e-02   521    638  118      75    192  118    189    306  118     56   0   94  None
PI  T2T_CP100583.2_2967083_2968051_-1-323_aa;T2T_CP100583.2_5992930_5993865_1-312_aa   1.96e-03   453    554  102       7    108  102      7    108  102     55   0  121  None
PI  T2T_CP100583.2_2967083_2968051_-1-323_aa;T2T_CP100583.2_5992930_5993865_1-312_aa   2.40e-03  1110   1177   68     655    722   68    646    713   68     54   0  121  None
PI  T2T_CP100583.2_2967083_2968051_-1-323_aa;T2T_CP100588.2_1746702_1747685_-1-320_aa  1.69e-04   506    640  135      60    194  135     60    194  135     65   0  125  None
PI  T2T_CP100583.2_2967083_2968051_-1-323_aa;T2T_CP100588.2_1746702_1747685_-1-320_aa  2.46e-02     1    504  504       1     58   58      1     58   58     41   0  125  None
PI  T2T_CP100583.2_2967083_2968051_-1-323_aa;T2T_CP100588.2_1879511_1880494_1-320_aa   1.89e-04   506    640  135      60    194  135     60    194  135     65   0  124  None
PI  T2T_CP100583.2_2967083_2968051_-1-323_aa;T2T_CP100588.2_1879511_1880494_1-320_aa   2.63e-02     1    504  504       1     58   58      1     58   58     41   0  124  None
PI  T2T_CP100583.2_2967083_2968051_-1-323_aa;T2T_CP100588.2_1915137_1916123_-1-329_aa  1.89e-04   506    640  135      60    194  135     87    221  135     65   0  124  None
PI  T2T_CP100583.2_2967083_2968051_-1-323_aa;T2T_CP100588.2_1915137_1916123_-1-329_aa  3.22e-02   444    504   61       1     58   58     28     85   58     40   0  124  None
PI  T2T_CP100583.2_2967083_2968051_-1-323_aa;T2T_CP100588.2_1931919_1932902_1-320_aa   2.12e-04   506    640  135      60    194  135     60    194  135     65   0  123  None
PI  T2T_CP100583.2_2967083_2968051_-1-323_aa;T2T_CP100588.2_1947669_1948655_1-329_aa   1.69e-04   506    640  135      60    194  135     60    194  135     65   0  125  None
PI  T2T_CP100583.2_2967083_2968051_-1-323_aa;T2T_CP100588.2_1947669_1948655_1-329_aa   2.46e-02     1    504  504       1     58   58      1     58   58     41   0  125  None
PI  T2T_CP100583.2_2967083_2968051_-1-323_aa;T2T_CP100588.2_1967263_1968249_1-329_aa   1.69e-04   506    640  135      60    194  135     60    194  135     65   0  125  None
PI  T2T_CP100583.2_2967083_2968051_-1-323_aa;T2T_CP100588.2_1981896_1982882_-1-329_aa  2.12e-04   506    640  135      60    194  135     87    221  135     65   0  123  None
PI  T2T_CP100583.2_2967083_2968051_-1-323_aa;T2T_CP100588.2_1981896_1982882_-1-329_aa  3.43e-02   444    504   61       1     58   58     28     85   58     40   0  123  None
PI  T2T_CP100583.2_2967083_2968051_-1-323_aa;T2T_CP100588.2_1995620_1996606_-1-329_aa  2.12e-04   506    640  135      60    194  135     87    221  135     65   0  123  None
PI  T2T_CP100583.2_2967083_2968051_-1-323_aa;T2T_CP100588.2_1995620_1996606_-1-329_aa  3.43e-02   444    504   61       1     58   58     28     85   58     40   0  123  None
PI  T2T_CP100583.2_2967083_2968051_-1-323_aa;T2T_CP100588.2_2027902_2028888_1-329_aa   1.69e-04   506    640  135      60    194  135     60    194  135     65   0  125  None
PI  T2T_CP100583.2_2967083_2968051_-1-323_aa;T2T_CP100588.2_2027902_2028888_1-329_aa   2.46e-02     1    504  504       1     58   58      1     58   58     41   0  125  None
PI  T2T_CP100583.2_2967083_2968051_-1-323_aa;T2T_CP100588.2_2078727_2079713_-1-329_aa  1.89e-04   506    640  135      60    194  135     87    221  135     65   0  124  None
PI  T2T_CP100583.2_2967083_2968051_-1-323_aa;T2T_CP100588.2_2078727_2079713_-1-329_aa  3.22e-02   444    504   61       1     58   58     28     85   58     40   0  124  None
PI  T2T_CP100583.2_2967083_2968051_-1-323_aa;T2T_CP100588.2_2107020_2108006_1-329_aa   1.51e-04   506    640  135      60    194  135     60    194  135     65   0  126  None
PI  T2T_CP100583.2_2967083_2968051_-1-323_aa;T2T_CP100588.2_2138811_2139797_1-329_aa   1.69e-04   506    640  135      60    194  135     60    194  135     65   0  125  None
PI  T2T_CP100583.2_2967083_2968051_-1-323_aa;T2T_CP100588.2_2153440_2154426_-1-329_aa  2.12e-04   506    640  135      60    194  135     87    221  135     65   0  123  None
PI  T2T_CP100583.2_2967083_2968051_-1-323_aa;T2T_CP100588.2_2153440_2154426_-1-329_aa  3.43e-02   444    504   61       1     58   58     28     85   58     40   0  123  None
PI  T2T_CP100583.2_2967083_2968051_-1-323_aa;T2T_CP100588.2_2167138_2168124_-1-329_aa  2.12e-04   506    640  135      60    194  135     87    221  135     65   0  123  None
PI  T2T_CP100583.2_2967083_2968051_-1-323_aa;T2T_CP100588.2_2167138_2168124_-1-329_aa  3.43e-02   444    504   61       1     58   58     28     85   58     40   0  123  None
PI  T2T_CP100583.2_2967083_2968051_-1-323_aa;T2T_CP100588.2_2204178_2205164_-1-329_aa  1.69e-04   506    640  135      60    194  135     87    221  135     65   0  125  None
PI  T2T_CP100583.2_2967083_2968051_-1-323_aa;T2T_CP100588.2_2249125_2250111_1-329_aa   1.89e-04   506    640  135      60    194  135     60    194  135     65   0  124  None
PI  T2T_CP100583.2_2967083_2968051_-1-323_aa;T2T_CP100588.2_2249125_2250111_1-329_aa   2.63e-02     1    504  504       1     58   58      1     58   58     41   0  124  None
PI  T2T_CP100583.2_2967083_2968051_-1-323_aa;T2T_CP100588.2_2305892_2306878_1-329_aa   2.37e-04   506    640  135      60    194  135     60    194  135     65   0  122  None
PI  T2T_CP100583.2_2967083_2968051_-1-323_aa;T2T_CP100588.2_2305892_2306878_1-329_aa   3.00e-02     1    504  504       1     58   58      1     58   58     41   0  122  None
PI  T2T_CP100583.2_2967083_2968051_-1-323_aa;T2T_CP100588.2_2334641_2335624_-1-345_aa  1.89e-04   506    640  135      60    194  135     87    221  135     65   0  124  None
PI  T2T_CP100583.2_2967083_2968051_-1-323_aa;T2T_CP100588.2_2334641_2335624_-1-345_aa  3.22e-02   444    504   61       1     58   58     28     85   58     40   0  124  None
PI  T2T_CP100583.2_2967083_2968051_-1-323_aa;T2T_CP100588.2_2376351_2377337_-1-329_aa  1.35e-04   506    640  135      60    194  135     87    221  135     65   0  127  None
PI  T2T_CP100583.2_2967083_2968051_-1-323_aa;T2T_CP100588.2_2376351_2377337_-1-329_aa  2.65e-02   444    504   61       1     58   58     28     85   58     40   0  127  None
PI  T2T_CP100583.2_2967083_2968051_-1-323_aa;T2T_CP100588.2_2417267_2418250_1-320_aa   3.11e-03   540    640  101      94    194  101     94    194  101     51   0  125  None
PI  T2T_CP100583.2_2967083_2968051_-1-323_aa;T2T_CP100588.2_2417267_2418250_1-320_aa   2.46e-02     1    504  504       1     58   58      1     58   58     41   0  125  None
PI  T2T_CP100583.2_2967083_2968051_-1-323_aa;T2T_CP100588.2_2435573_2436559_-1-329_aa  1.89e-04   506    640  135      60    194  135     87    221  135     65   0  124  None
PI  T2T_CP100583.2_2967083_2968051_-1-323_aa;T2T_CP100588.2_2435573_2436559_-1-329_aa  3.22e-02   444    504   61       1     58   58     28     85   58     40   0  124  None
PI  T2T_CP100583.2_2967083_2968051_-1-323_aa;T2T_CP100588.2_2454337_2455323_-1-329_aa  1.51e-04   506    640  135      60    194  135     87    221  135     65   0  126  None
PI  T2T_CP100583.2_2967083_2968051_-1-323_aa;T2T_CP100588.2_2454337_2455323_-1-329_aa  2.82e-02   444    504   61       1     58   58     28     85   58     40   0  126  None
PI  T2T_CP100583.2_2967083_2968051_-1-323_aa;T2T_CP100588.2_2494873_2495859_-1-329_aa  2.12e-04   506    640  135      60    194  135     87    221  135     65   0  123  None
PI  T2T_CP100583.2_2967083_2968051_-1-323_aa;T2T_CP100588.2_2494873_2495859_-1-329_aa  3.43e-02   444    504   61       1     58   58     28     85   58     40   0  123  None
PI  T2T_CP100583.2_2967083_2968051_-1-323_aa;T2T_CP100588.2_2556019_2557002_1-320_aa   2.65e-04   506    640  135      60    194  135     60    194  135     65   0  121  None
PI  T2T_CP100583.2_2967083_2968051_-1-323_aa;T2T_CP100588.2_2556019_2557002_1-320_aa   3.20e-02     1    504  504       1     58   58      1     58   58     41   0  121  None
PI  T2T_CP100583.2_2967083_2968051_-1-323_aa;T2T_CP100588.2_2573948_2574934_-1-329_aa  1.89e-04   506    640  135      60    194  135     87    221  135     65   0  124  None
PI  T2T_CP100583.2_2967083_2968051_-1-323_aa;T2T_CP100588.2_2573948_2574934_-1-329_aa  3.22e-02   444    504   61       1     58   58     28     85   58     40   0  124  None
PI  T2T_CP100583.2_2967083_2968051_-1-323_aa;T2T_CP100588.2_2590840_2591826_1-329_aa   2.12e-04   506    640  135      60    194  135     60    194  135     65   0  123  None
PI  T2T_CP100583.2_2967083_2968051_-1-323_aa;T2T_CP100588.2_2590840_2591826_1-329_aa   2.81e-02     1    504  504       1     58   58      1     58   58     41   0  123  None
PI  T2T_CP100583.2_2967083_2968051_-1-323_aa;T2T_CP100588.2_2608844_2609830_1-329_aa   2.37e-04   506    640  135      60    194  135     60    194  135     65   0  122  None
PI  T2T_CP100583.2_2967083_2968051_-1-323_aa;T2T_CP100588.2_2608844_2609830_1-329_aa   3.00e-02     1    504  504       1     58   58      1     58   58     41   0  122  None
PI  T2T_CP100583.2_2967083_2968051_-1-323_aa;T2T_CP100588.2_2626640_2627626_1-329_aa   1.69e-04   506    640  135      60    194  135     60    194  135     65   0  125  None
PI  T2T_CP100583.2_2967083_2968051_-1-323_aa;T2T_CP100588.2_2626640_2627626_1-329_aa   2.46e-02     1    504  504       1     58   58      1     58   58     41   0  125  None
PI  T2T_CP100583.2_2967083_2968051_-1-323_aa;T2T_CP100588.2_2663568_2664554_1-329_aa   2.37e-04   506    640  135      60    194  135     60    194  135     65   0  122  None
PI  T2T_CP100583.2_2967083_2968051_-1-323_aa;T2T_CP100588.2_2663568_2664554_1-329_aa   3.00e-02     1    504  504       1     58   58      1     58   58     41   0  122  None
PI  T2T_CP100583.2_2967083_2968051_-1-323_aa;T2T_CP100588.2_2680504_2681490_1-329_aa   1.69e-04   506    640  135      60    194  135     60    194  135     65   0  125  None
PI  T2T_CP100583.2_2967083_2968051_-1-323_aa;T2T_CP100588.2_2680504_2681490_1-329_aa   2.46e-02     1    504  504       1     58   58      1     58   58     41   0  125  None
PI  T2T_CP100583.2_2967083_2968051_-1-323_aa;T2T_CP100588.2_2734732_2735718_1-329_aa   2.37e-04   506    640  135      60    194  135     60    194  135     65   0  122  None
PI  T2T_CP100583.2_2967083_2968051_-1-323_aa;T2T_CP100588.2_2734732_2735718_1-329_aa   3.00e-02     1    504  504       1     58   58      1     58   58     41   0  122  None
PI  T2T_CP100583.2_2967083_2968051_-1-323_aa;T2T_CP100588.2_2753021_2754007_1-329_aa   2.12e-04   506    640  135      60    194  135     60    194  135     65   0  123  None
PI  T2T_CP100583.2_2967083_2968051_-1-323_aa;T2T_CP100588.2_2753021_2754007_1-329_aa   2.81e-02     1    504  504       1     58   58      1     58   58     41   0  123  None
PI  T2T_CP100583.2_2967083_2968051_-1-323_aa;T2T_CP100588.2_2793478_2794464_1-329_aa   1.89e-04   506    640  135      60    194  135     60    194  135     65   0  124  None
PI  T2T_CP100583.2_2967083_2968051_-1-323_aa;T2T_CP100588.2_2855829_2856815_-1-329_aa  1.80e-07   444    640  197       1    194  194     28    221  194    106   0  116  None
PI  T2T_CP100583.2_2977009_2977944_1-312_aa;T2T_CP100583.2_2981665_2982624_1-347_aa    9.63e-07   448    684  237       5    238  234      5    238  234    134   0   85  None
PI  T2T_CP100583.2_2977009_2977944_1-312_aa;T2T_CP100583.2_2992525_2993487_-1-357_aa   1.24e-09   448    709  262       5    263  259    113    371  259    156   0   99  None
PI  T2T_CP100583.2_2977009_2977944_1-312_aa;T2T_CP100583.2_3001736_3002671_1-312_aa    1.18e-04     1    671  671       1    225  225      1    225  225    125   0   67  None
PI  T2T_CP100583.2_2977009_2977944_1-312_aa;T2T_CP100583.2_3030636_3031595_-1-320_aa   1.51e-07     1    710  710       1    264  264      1    264  264    159   0   79  None
PI  T2T_CP100583.2_2977009_2977944_1-312_aa;T2T_CP100583.2_3030636_3031595_-1-320_aa   2.73e-02   948   1042   95     496    578   83    496    578   83     63   0   79  None
PI  T2T_CP100583.2_2977009_2977944_1-312_aa;T2T_CP100583.2_3040171_3041124_1-338_aa    1.44e-08     1    710  710       1    264  264      1    264  264    159   0   88  None
PI  T2T_CP100583.2_2977009_2977944_1-312_aa;T2T_CP100583.2_3049019_3049981_1-324_aa    2.57e-05   483    702  220      37    256  220     37    256  220    128   0   73  None
PI  T2T_CP100583.2_2977009_2977944_1-312_aa;T2T_CP100583.2_3049019_3049981_1-324_aa    1.35e-02  1104   1199   96     640    735   96    640    735   96     74   0   73  None
PI  T2T_CP100583.2_2977009_2977944_1-312_aa;T2T_CP100583.2_3068440_3069423_1-328_aa    1.64e-05   529    721  193      83    275  193     83    275  193    116   0   83  None
PI  T2T_CP100583.2_2977009_2977944_1-312_aa;T2T_CP100583.2_3076503_3077462_-1-320_aa   9.85e-04     1    633  633       1    187  187      1    187  187    102   0   69  None
PI  T2T_CP100583.2_2977009_2977944_1-312_aa;T2T_CP100583.2_3085717_3086679_1-321_aa    1.78e-08     1    686  686       1    240  240      1    240  240    138   0  100  None
PI  T2T_CP100583.2_2977009_2977944_1-312_aa;T2T_CP100583.2_3093446_3094381_-1-312_aa   1.81e-03   490    640  151      44    194  151     44    194  151     77   0   87  None
PI  T2T_CP100583.2_2977009_2977944_1-312_aa;T2T_CP100583.2_3102598_3103560_1-321_aa    4.08e-07   490    721  232      44    275  232     44    275  232    137   0   87  None
PI  T2T_CP100583.2_2977009_2977944_1-312_aa;T2T_CP100583.2_3102598_3103560_1-321_aa    2.94e-02  1104   1176   73     640    712   73    643    715   73     57   0   87  None
PI  T2T_CP100583.2_2977009_2977944_1-312_aa;T2T_CP100583.2_3109982_3110959_1-354_aa    4.15e-02   503    637  135      57    191  135     57    191  135     65   0   72  None
PI  T2T_CP100583.2_2977009_2977944_1-312_aa;T2T_CP100583.2_3109982_3110959_1-354_aa    4.15e-02  1107   1190   84     643    726   84    643    726   84     65   0   72  None
PI  T2T_CP100583.2_2977009_2977944_1-312_aa;T2T_CP100583.2_3116730_3117698_-1-306_aa   1.77e-06   471    721  251      25    275  251     25    275  251    147   0   75  None
PI  T2T_CP100583.2_2977009_2977944_1-312_aa;T2T_CP100583.2_3122953_3123894_-1-328_aa   1.94e-07   448    710  263       5    264  260     47    306  260    157   0   79  None
PI  T2T_CP100583.2_2977009_2977944_1-312_aa;T2T_CP100583.2_3133911_3134897_1-329_aa    6.08e-03   584    701  118     138    255  118    138    255  118     75   0   79  None
PI  T2T_CP100583.2_2977009_2977944_1-312_aa;T2T_CP100583.2_3141004_3141960_-1-319_aa   1.51e-03   562    698  137     116    252  137    116    252  137     85   0   80  None
PI  T2T_CP100583.2_2977009_2977944_1-312_aa;T2T_CP100583.2_3150693_3151652_-1-320_aa   5.79e-05     1    637  637       1    191  191      1    191  191    104   0   85  None
PI  T2T_CP100583.2_2977009_2977944_1-312_aa;T2T_CP100583.2_3150693_3151652_-1-320_aa   6.86e-03  1107   1195   89     643    731   89    643    731   89     69   0   85  None
PI  T2T_CP100583.2_2977009_2977944_1-312_aa;T2T_CP100583.2_3159794_3160699_1-348_aa    1.06e-08     1    721  721       1    275  275      1    275  275    167   0   85  None
PI  T2T_CP100583.2_2977009_2977944_1-312_aa;T2T_CP100583.2_3172580_3173563_-1-345_aa   3.66e-03   456    606  151      10    160  151     88    238  151     80   0   78  None
PI  T2T_CP100583.2_2977009_2977944_1-312_aa;T2T_CP100583.2_3172580_3173563_-1-345_aa   1.27e-02   608    710  103     162    264  103    240    342  103     70   0   78  None
PI  T2T_CP100583.2_2977009_2977944_1-312_aa;T2T_CP100583.2_3172580_3173563_-1-345_aa   1.43e-02  1107   1195   89     643    731   89    721    809   89     69   0   78  None
PI  T2T_CP100583.2_2977009_2977944_1-312_aa;T2T_CP100583.2_3182509_3183444_1-338_aa    1.65e-04     1    609  609       1    163  163      1    163  163     90   0   91  None
PI  T2T_CP100583.2_2977009_2977944_1-312_aa;T2T_CP100583.2_3182509_3183444_1-338_aa    3.21e-02   948   1033   86     496    570   75    496    570   75     54   0   91  None
PI  T2T_CP100583.2_2977009_2977944_1-312_aa;T2T_CP100583.2_3188737_3189696_1-320_aa    2.49e-06     1    710  710       1    264  264      1    264  264    159   0   68  None
PI  T2T_CP100583.2_2977009_2977944_1-312_aa;T2T_CP100583.2_3199155_3200096_1-317_aa    1.34e-02   528    654  127      82    208  127     82    208  127     62   0   88  None
PI  T2T_CP100583.2_2977009_2977944_1-312_aa;T2T_CP100583.2_3207137_3208099_-1-324_aa   2.24e-05   555    692  138     109    246  138    109    246  138     83   0  113  None
PI  T2T_CP100583.2_2977009_2977944_1-312_aa;T2T_CP100583.2_3207137_3208099_-1-324_aa   1.94e-03     1    553  553       1    107  107      1    107  107     59   0  113  None
PI  T2T_CP100583.2_2977009_2977944_1-312_aa;T2T_CP100583.2_3213318_3214253_-1-312_aa   7.43e-03   595    701  107     149    255  107    149    255  107     70   0   83  None
PI  T2T_CP100583.2_2977009_2977944_1-312_aa;T2T_CP100583.2_3223066_3224025_-1-320_aa   1.29e-02   474    593  120      28    147  120     28    147  120     59   0   93  None
PI  T2T_CP100583.2_2977009_2977944_1-312_aa;T2T_CP100583.2_3233701_3234660_-1-320_aa   2.82e-05     1    649  649       1    203  203      1    203  203    108   0   86  None
PI  T2T_CP100583.2_2977009_2977944_1-312_aa;T2T_CP100583.2_3233701_3234660_-1-320_aa   4.19e-02  1131   1202   72     667    738   72    667    738   72     55   0   86  None
PI  T2T_CP100583.2_2977009_2977944_1-312_aa;T2T_CP100583.2_3243563_3244498_1-312_aa    3.80e-08   471    721  251      25    275  251     25    275  251    147   0   91  None
PI  T2T_CP100583.2_2977009_2977944_1-312_aa;T2T_CP100583.2_3252221_3253180_-1-320_aa   3.27e-06     1    701  701       1    255  255      1    255  255    152   0   70  None
PI  T2T_CP100583.2_2977009_2977944_1-312_aa;T2T_CP100583.2_3252221_3253180_-1-320_aa   2.60e-02  1104   1195   92     640    731   92    640    731   92     71   0   70  None
PI  T2T_CP100583.2_2977009_2977944_1-312_aa;T2T_CP100583.2_3261440_3262384_1-395_aa    1.79e-04     1    685  685       1    239  239      1    239  239    137   0   59  None
PI  T2T_CP100583.2_2977009_2977944_1-312_aa;T2T_CP100583.2_3269202_3270137_-1-312_aa   7.60e-05     1    633  633       1    187  187      1    187  187    102   0   85  None
PI  T2T_CP100583.2_2977009_2977944_1-312_aa;T2T_CP100583.2_3269202_3270137_-1-312_aa   1.35e-02   635    721   87     189    275   87    189    275   87     64   0   85  None
PI  T2T_CP100583.2_2977009_2977944_1-312_aa;T2T_CP100583.2_3277613_3278554_1-319_aa    8.06e-07     1    721  721       1    275  275      1    275  275    167   0   69  None
PI  T2T_CP100583.2_2977009_2977944_1-312_aa;T2T_CP100583.2_3277613_3278554_1-319_aa    2.32e-02  1104   1198   95     640    734   95    640    734   95     73   0   69  None
PI  T2T_CP100583.2_2977009_2977944_1-312_aa;T2T_CP100583.2_3285773_3286705_-1-312_aa   6.38e-04     1    628  628       1    182  182      1    182  182     99   0   74  None
PI  T2T_CP100583.2_2977009_2977944_1-312_aa;T2T_CP100583.2_3285773_3286705_-1-312_aa   1.21e-02  1104   1199   96     640    735   96    640    735   96     74   0   74  None
PI  T2T_CP100583.2_2977009_2977944_1-312_aa;T2T_CP100583.2_3290428_3291363_-1-312_aa   4.50e-06   448    743  296       5    297  293      5    297  293    186   0   56  None
PI  T2T_CP100583.2_2977009_2977944_1-312_aa;T2T_CP100583.2_3298404_3299330_1-309_aa    4.74e-07     1    721  721       1    275  275      1    275  275    167   0   71  None
PI  T2T_CP100583.2_2977009_2977944_1-312_aa;T2T_CP100583.2_3308016_3308969_1-318_aa    2.53e-07     1    710  710       1    264  264      1    264  264    159   0   77  None
PI  T2T_CP100583.2_2977009_2977944_1-312_aa;T2T_CP100583.2_3308016_3308969_1-318_aa    1.59e-02  1107   1195   89     643    731   89    643    731   89     69   0   77  None
PI  T2T_CP100583.2_2977009_2977944_1-312_aa;T2T_CP100583.2_3314384_3315319_-1-312_aa   2.42e-08     1    721  721       1    275  275      1    275  275    167   0   82  None
PI  T2T_CP100583.2_2977009_2977944_1-312_aa;T2T_CP100583.2_3324474_3325436_-1-321_aa   7.21e-08     1    721  721       1    275  275      1    275  275    167   0   78  None
PI  T2T_CP100583.2_2977009_2977944_1-312_aa;T2T_CP100583.2_3324474_3325436_-1-321_aa   1.12e-02  1104   1195   92     640    731   92    643    734   92     71   0   78  None
PI  T2T_CP100583.2_2977009_2977944_1-312_aa;T2T_CP100583.2_3330736_3331677_-1-314_aa   8.07e-09     1    721  721       1    275  275      1    275  275    167   0   86  None
PI  T2T_CP100583.2_2977009_2977944_1-312_aa;T2T_CP100583.2_3339660_3340619_1-320_aa    1.95e-07     1    710  710       1    264  264      1    264  264    159   0   78  None
PI  T2T_CP100583.2_2977009_2977944_1-312_aa;T2T_CP100583.2_3354364_3355299_1-312_aa    3.80e-04     1    721  721       1    275  275      1    275  275    167   0   45  None
PI  T2T_CP100583.2_2977009_2977944_1-312_aa;T2T_CP100583.2_3363383_3364342_-1-320_aa   5.93e-07   448    721  274       5    275  271      5    275  271    165   0   71  None
PI  T2T_CP100583.2_2977009_2977944_1-312_aa;T2T_CP100583.2_3373349_3374260_1-309_aa    1.29e-05   504    705  202      58    259  202     58    259  202    115   0   85  None
PI  T2T_CP100583.2_2977009_2977944_1-312_aa;T2T_CP100583.2_3379488_3380423_-1-312_aa   3.19e-08     1    721  721       1    275  275      1    275  275    167   0   81  None
PI  T2T_CP100583.2_2977009_2977944_1-312_aa;T2T_CP100583.2_3390434_3391396_-1-321_aa   3.71e-05   503    694  192      57    248  192     57    248  192    106   0   86  None
PI  T2T_CP100583.2_2977009_2977944_1-312_aa;T2T_CP100583.2_3401372_3402307_1-338_aa    4.43e-04     1    690  690       1    244  244      1    244  244    141   0   53  None
PI  T2T_CP100583.2_2977009_2977944_1-312_aa;T2T_CP100583.2_3410668_3411630_-1-321_aa   3.51e-09     1    721  721       1    275  275      1    275  275    167   0   89  None
PI  T2T_CP100583.2_2977009_2977944_1-312_aa;T2T_CP100583.2_3410668_3411630_-1-321_aa   2.47e-02  1104   1176   73     640    712   73    643    715   73     57   0   89  None
PI  T2T_CP100583.2_2977009_2977944_1-312_aa;T2T_CP100583.2_3420669_3421631_-1-321_aa   9.45e-08     1    721  721       1    275  275      1    275  275    167   0   77  None
PI  T2T_CP100583.2_2977009_2977944_1-312_aa;T2T_CP100583.2_3431418_3432377_1-320_aa    1.29e-06     1    691  691       1    245  245      1    245  245    142   0   79  None
PI  T2T_CP100583.2_2977009_2977944_1-312_aa;T2T_CP100583.2_3449236_3450219_1-328_aa    1.62e-07     1    721  721       1    275  275      1    275  275    167   0   75  None
PI  T2T_CP100583.2_2977009_2977944_1-312_aa;T2T_CP100583.2_3456300_3457286_-1-320_aa   3.80e-05   586    748  163     140    302  163    143    305  163    111   0   82  None
PI  T2T_CP100583.2_2977009_2977944_1-312_aa;T2T_CP100583.2_3456300_3457286_-1-320_aa   7.26e-03   452    581  130       6    135  130      9    138  130     71   0   82  None
PI  T2T_CP100583.2_2977009_2977944_1-312_aa;T2T_CP100583.2_3466533_3467468_1-346_aa    2.65e-04   569    701  133     123    255  133    123    255  133     84   0   94  None
PI  T2T_CP100583.2_2977009_2977944_1-312_aa;T2T_CP100583.2_3466533_3467468_1-346_aa    3.51e-03     1    567  567       1    121  121      1    121  121     67   0   94  None
PI  T2T_CP100583.2_2977009_2977944_1-312_aa;T2T_CP100583.2_3488752_3489711_1-346_aa    1.66e-04   513    710  198      67    264  198     67    264  198    115   0   71  None
PI  T2T_CP100583.2_2977009_2977944_1-312_aa;T2T_CP100583.2_3498935_3499903_-1-323_aa   5.21e-04     1    609  609       1    163  163      1    163  163     90   0   83  None
PI  T2T_CP100583.2_2977009_2977944_1-312_aa;T2T_CP100583.2_3498935_3499903_-1-323_aa   9.69e-03   611    710  100     165    264  100    165    264  100     68   0   83  None
PI  T2T_CP100583.2_2977009_2977944_1-312_aa;T2T_CP100583.2_3514673_3515656_1-328_aa    2.51e-07     1    669  669       1    223  223      1    223  223    123   0   99  None
PI  T2T_CP100583.2_2977009_2977944_1-312_aa;T2T_CP100583.2_3514673_3515656_1-328_aa    2.27e-02  1131   1199   69     667    735   69    667    735   69     52   0   99  None
PI  T2T_CP100583.2_2977009_2977944_1-312_aa;T2T_CP100583.2_3522304_3523263_-1-320_aa   1.51e-07     1    710  710       1    264  264      1    264  264    159   0   79  None
PI  T2T_CP100583.2_2977009_2977944_1-312_aa;T2T_CP100583.2_3522304_3523263_-1-320_aa   3.10e-02  1116   1195   80     652    731   80    652    731   80     62   0   79  None
PI  T2T_CP100583.2_2977009_2977944_1-312_aa;T2T_CP100583.2_3528416_3529351_-1-312_aa   6.51e-09     1    710  710       1    264  264      1    264  264    159   0   91  None
PI  T2T_CP100583.2_2977009_2977944_1-312_aa;T2T_CP100583.2_3537066_3537971_-1-312_aa   1.03e-03   470    687  218      24    241  218     24    241  218    120   0   58  None
PI  T2T_CP100583.2_2977009_2977944_1-312_aa;T2T_CP100583.2_3546171_3547133_1-321_aa    6.51e-09     1    710  710       1    264  264      1    264  264    159   0   91  None
PI  T2T_CP100583.2_2977009_2977944_1-312_aa;T2T_CP100583.2_3546171_3547133_1-321_aa    1.55e-02  1102   1176   75     638    712   75    641    715   75     59   0   91  None
PI  T2T_CP100583.2_2977009_2977944_1-312_aa;T2T_CP100583.2_3574461_3575444_1-328_aa    1.17e-07     1    710  710       1    264  264      1    264  264    159   0   80  None
PI  T2T_CP100583.2_2977009_2977944_1-312_aa;T2T_CP100583.2_3578939_3579895_-1-319_aa   1.35e-03   586    721  136     140    275  136    140    275  136     88   0   78  None
PI  T2T_CP100583.2_2977009_2977944_1-312_aa;T2T_CP100583.2_3578939_3579895_-1-319_aa   4.69e-03     1    584  584       1    138  138      1    138  138     78   0   78  None
PI  T2T_CP100583.2_2977009_2977944_1-312_aa;T2T_CP100583.2_3578939_3579895_-1-319_aa   2.35e-02  1113   1195   83     649    731   83    649    731   83     65   0   78  None
PI  T2T_CP100583.2_2977009_2977944_1-312_aa;T2T_CP100583.2_3588736_3589698_1-321_aa    9.66e-05     1    600  600       1    154  154      1    154  154     86   0   99  None
PI  T2T_CP100583.2_2977009_2977944_1-312_aa;T2T_CP100583.2_3588736_3589698_1-321_aa    2.66e-02  1113   1176   64     649    712   64    652    715   64     51   0   99  None
PI  T2T_CP100583.2_2977009_2977944_1-312_aa;T2T_CP100583.2_3588736_3589698_1-321_aa    2.66e-02   650    710   61     204    264   61    204    264   61     51   0   99  None
PI  T2T_CP100583.2_2977009_2977944_1-312_aa;T2T_CP100583.2_3597132_3598064_-1-347_aa   1.74e-04   444    710  267       1    264  264    109    372  264    158   0   51  None
PI  T2T_CP100583.2_2977009_2977944_1-312_aa;T2T_CP100583.2_3606136_3607071_1-312_aa    3.69e-08   489    740  252      43    294  252     43    294  252    156   0   86  None
PI  T2T_CP100583.2_2977009_2977944_1-312_aa;T2T_CP100583.2_3606136_3607071_1-312_aa    2.79e-02  1143   1211   69     679    747   69    679    747   69     58   0   86  None
PI  T2T_CP100583.2_2977009_2977944_1-312_aa;T2T_CP100583.2_3624540_3625499_1-320_aa    7.58e-03   539    678  140      93    232  140     93    232  140     76   0   76  None
PI  T2T_CP100583.2_2977009_2977944_1-312_aa;T2T_CP100583.2_3624540_3625499_1-320_aa    3.61e-02   948   1042   95     496    578   83    496    578   83     63   0   76  None
PI  T2T_CP100583.2_2977009_2977944_1-312_aa;T2T_CP100583.2_3636904_3637863_-1-344_aa   3.33e-05     1    654  654       1    208  208      1    208  208    112   0   82  None
PI  T2T_CP100583.2_2977009_2977944_1-312_aa;T2T_CP100583.2_3636904_3637863_-1-344_aa   4.48e-02  1104   1176   73     640    712   73    643    715   73     57   0   82  None
PI  T2T_CP100583.2_2977009_2977944_1-312_aa;T2T_CP100583.2_3646955_3647890_1-312_aa    2.27e-06     1    736  736       1    290  290      1    290  290    181   0   60  None
PI  T2T_CP100583.2_2977009_2977944_1-312_aa;T2T_CP100583.2_3654932_3655891_-1-320_aa   1.84e-08     1    721  721       1    275  275      1    275  275    167   0   83  None
PI  T2T_CP100583.2_2977009_2977944_1-312_aa;T2T_CP100583.2_3664953_3665888_-1-312_aa   3.30e-05     1    682  682       1    236  236      1    236  236    135   0   68  None
PI  T2T_CP100583.2_2977009_2977944_1-312_aa;T2T_CP100583.2_3685397_3686356_-1-320_aa   1.38e-04     1    666  666       1    220  220      1    220  220    120   0   69  None
PI  T2T_CP100583.2_2977009_2977944_1-312_aa;T2T_CP100583.2_3685397_3686356_-1-320_aa   3.58e-02  1107   1195   89     643    731   89    643    731   89     69   0   69  None
PI  T2T_CP100583.2_2977009_2977944_1-312_aa;T2T_CP100583.2_3693498_3694433_1-312_aa    2.49e-06     1    710  710       1    264  264      1    264  264    159   0   68  None
PI  T2T_CP100583.2_2977009_2977944_1-312_aa;T2T_CP100583.2_3693498_3694433_1-312_aa    3.20e-02  1104   1195   92     640    731   92    640    731   92     71   0   68  None
PI  T2T_CP100583.2_2977009_2977944_1-312_aa;T2T_CP100583.2_3701982_3702944_1-321_aa    8.50e-09     1    701  701       1    255  255      1    255  255    152   0   94  None
PI  T2T_CP100583.2_2977009_2977944_1-312_aa;T2T_CP100583.2_3701982_3702944_1-321_aa    3.51e-03  1110   1195   86     646    731   86    649    734   86     67   0   94  None
PI  T2T_CP100583.2_2977009_2977944_1-312_aa;T2T_CP100583.2_3708632_3709537_-1-312_aa   3.80e-04     1    721  721       1    275  275      1    275  275    167   0   45  None
PI  T2T_CP100583.2_2977009_2977944_1-312_aa;T2T_CP100583.2_3718690_3719631_1-314_aa    7.14e-08     1    695  695       1    249  249      1    249  249    146   0   89  None
PI  T2T_CP100583.2_2977009_2977944_1-312_aa;T2T_CP100583.2_3718690_3719631_1-314_aa    3.28e-02  1107   1176   70     643    712   70    646    715   70     55   0   89  None
PI  T2T_CP100583.2_2977009_2977944_1-312_aa;T2T_CP100583.2_3724779_3725747_1-323_aa    7.80e-05   471    626  156      25    180  156     25    180  156     77   0  112  None
PI  T2T_CP100583.2_2977009_2977944_1-312_aa;T2T_CP100583.2_3724779_3725747_1-323_aa    2.78e-02   628    692   65     182    246   65    182    246   65     45   0  112  None
PI  T2T_CP100583.2_2977009_2977944_1-312_aa;T2T_CP100583.2_3734915_3735877_-1-321_aa   3.87e-06   533    710  178      87    264  178     87    264  178    106   0   99  None
PI  T2T_CP100583.2_2977009_2977944_1-312_aa;T2T_CP100583.2_3743742_3744710_1-323_aa    1.88e-08     1    710  710       1    264  264      1    264  264    159   0   87  None
PI  T2T_CP100583.2_2977009_2977944_1-312_aa;T2T_CP100583.2_3750780_3751763_-1-328_aa   2.61e-06     1    689  689       1    243  243      1    243  243    140   0   77  None
PI  T2T_CP100583.2_2977009_2977944_1-312_aa;T2T_CP100583.2_3750780_3751763_-1-328_aa   1.59e-02  1107   1195   89     643    731   89    643    731   89     69   0   77  None
PI  T2T_CP100583.2_2977009_2977944_1-312_aa;T2T_CP100583.2_3756354_3757334_-1-314_aa   8.95e-05   448    637  190       5    191  187      5    191  187    102   0   84  None
PI  T2T_CP100583.2_2977009_2977944_1-312_aa;T2T_CP100583.2_3756354_3757334_-1-314_aa   2.91e-02   679    748   70     233    302   70    233    302   70     59   0   84  None
PI  T2T_CP100583.2_2977009_2977944_1-312_aa;T2T_CP100583.2_3780133_3781092_-1-320_aa   6.81e-05     1    654  654       1    208  208      1    208  208    112   0   78  None
PI  T2T_CP100583.2_2977009_2977944_1-312_aa;T2T_CP100583.2_3780133_3781092_-1-320_aa   3.39e-02  1116   1195   80     652    731   80    652    731   80     62   0   78  None
PI  T2T_CP100583.2_2977009_2977944_1-312_aa;T2T_CP100583.2_3786484_3787443_-1-415_aa   2.24e-04   462    640  179      16    194  179    301    479  179     93   0   86  None
PI  T2T_CP100583.2_2977009_2977944_1-312_aa;T2T_CP100583.2_3786484_3787443_-1-415_aa   2.43e-02   650    721   72     204    275   72    489    560   72     59   0   86  None
PI  T2T_CP100583.2_2977009_2977944_1-312_aa;T2T_CP100583.2_3802119_3803081_1-321_aa    3.13e-05   503    694  192      57    248  192     57    248  192    106   0   87  None
PI  T2T_CP100583.2_2977009_2977944_1-312_aa;T2T_CP100583.2_3806361_3807341_-1-322_aa   3.89e-04   503    694  192      57    248  192     57    248  192    106   0   72  None
PI  T2T_CP100583.2_2977009_2977944_1-312_aa;T2T_CP100583.2_3806361_3807341_-1-322_aa   1.89e-02  1107   1199   93     643    735   93    643    735   93     72   0   72  None
PI  T2T_CP100583.2_2977009_2977944_1-312_aa;T2T_CP100583.2_3814805_3815716_1-377_aa    6.94e-08     1    710  710       1    264  264      1    264  264    159   0   82  None
PI  T2T_CP100583.2_2977009_2977944_1-312_aa;T2T_CP100583.2_3820003_3820959_-1-319_aa   6.19e-05   503    694  192      57    248  192     57    248  192    106   0   83  None
PI  T2T_CP100583.2_2977009_2977944_1-312_aa;T2T_CP100583.2_3830515_3831498_1-328_aa    9.17e-08     1    690  690       1    244  244      1    244  244    141   0   91  None
PI  T2T_CP100583.2_2977009_2977944_1-312_aa;T2T_CP100583.2_3830515_3831498_1-328_aa    1.11e-03  1110   1207   98     646    743   98    646    743   98     77   0   91  None
PI  T2T_CP100583.2_2977009_2977944_1-312_aa;T2T_CP100583.2_3844192_3845127_1-312_aa    6.17e-04     1    593  593       1    147  147      1    147  147     81   0   91  None
PI  T2T_CP100583.2_2977009_2977944_1-312_aa;T2T_CP100583.2_3852253_3853215_-1-321_aa   9.82e-04   595    710  116     149    264  116    149    264  116     77   0   92  None
PI  T2T_CP100583.2_2977009_2977944_1-312_aa;T2T_CP100583.2_3852253_3853215_-1-321_aa   4.34e-03  1094   1176   83     630    712   83    633    715   83     67   0   92  None
PI  T2T_CP100583.2_2977009_2977944_1-312_aa;T2T_CP100583.2_3862689_3863675_1-356_aa    2.61e-04     1    667  667       1    221  221      1    221  221    121   0   65  None
PI  T2T_CP100583.2_2977009_2977944_1-312_aa;T2T_CP100583.2_3862689_3863675_1-356_aa    3.92e-02  1107   1199   93     643    735   93    643    735   93     72   0   65  None
PI  T2T_CP100583.2_2977009_2977944_1-312_aa;T2T_CP100583.2_3869561_3870544_-1-328_aa   4.89e-04     1    637  637       1    191  191      1    191  191    104   0   72  None
PI  T2T_CP100583.2_2977009_2977944_1-312_aa;T2T_CP100583.2_3880402_3881361_1-323_aa    9.58e-06   489    701  213      43    255  213     43    255  213    123   0   81  None
PI  T2T_CP100583.2_2977009_2977944_1-312_aa;T2T_CP100583.2_3880402_3881361_1-323_aa    3.33e-02  1110   1186   77     646    722   77    649    725   77     60   0   81  None
PI  T2T_CP100583.2_2977009_2977944_1-312_aa;T2T_CP100583.2_3898883_3899845_1-321_aa    1.22e-02  1104   1176   73     640    712   73    643    715   73     57   0   97  None
PI  T2T_CP100583.2_2977009_2977944_1-312_aa;T2T_CP100583.2_3906243_3907178_-1-312_aa   2.73e-05   547    710  164     101    264  164    101    264  164    100   0   93  None
PI  T2T_CP100583.2_2977009_2977944_1-312_aa;T2T_CP100583.2_3915182_3916138_1-319_aa    1.52e-03     1    600  600       1    154  154      1    154  154     86   0   79  None
PI  T2T_CP100583.2_2977009_2977944_1-312_aa;T2T_CP100583.2_3922269_3923252_-1-328_aa   3.65e-07     1    701  701       1    255  255      1    255  255    152   0   79  None
PI  T2T_CP100583.2_2977009_2977944_1-312_aa;T2T_CP100583.2_3938265_3939221_1-319_aa    1.50e-04     1    640  640       1    194  194      1    194  194    107   0   77  None
PI  T2T_CP100583.2_2977009_2977944_1-312_aa;T2T_CP100583.2_3948512_3949522_1-337_aa    1.48e-07     1    743  743       1    297  297      1    297  297    188   0   67  None
PI  T2T_CP100583.2_2977009_2977944_1-312_aa;T2T_CP100583.2_3953966_3954925_1-320_aa    1.33e-03     1    600  600       1    154  154      1    154  154     86   0   80  None
PI  T2T_CP100583.2_2977009_2977944_1-312_aa;T2T_CP100583.2_3953966_3954925_1-320_aa    1.93e-02   602    701  100     156    255  100    156    255  100     65   0   80  None
PI  T2T_CP100583.2_2977009_2977944_1-312_aa;T2T_CP100583.2_3963189_3964151_-1-321_aa   4.64e-09     1    721  721       1    275  275      1    275  275    167   0   88  None
PI  T2T_CP100583.2_2977009_2977944_1-312_aa;T2T_CP100583.2_3963189_3964151_-1-321_aa   2.69e-02  1104   1176   73     640    712   73    643    715   73     57   0   88  None
PI  T2T_CP100583.2_2977009_2977944_1-312_aa;T2T_CP100583.2_3972714_3973673_-1-320_aa   3.84e-05     1    640  640       1    194  194      1    194  194    107   0   85  None
PI  T2T_CP100583.2_2977009_2977944_1-312_aa;T2T_CP100583.2_3982024_3982986_1-321_aa    3.33e-05     1    654  654       1    208  208      1    208  208    112   0   82  None
PI  T2T_CP100583.2_2977009_2977944_1-312_aa;T2T_CP100583.2_3986836_3987792_-1-319_aa   5.36e-07   448    710  263       5    264  260      5    264  260    157   0   75  None
PI  T2T_CP100583.2_2977009_2977944_1-312_aa;T2T_CP100583.2_3996141_3997070_1-326_aa    3.78e-05     1    710  710       1    264  264      1    264  264    159   0   57  None
PI  T2T_CP100583.2_2977009_2977944_1-312_aa;T2T_CP100583.2_4003600_4004562_-1-321_aa   4.19e-08     1    721  721       1    275  275      1    275  275    167   0   80  None
PI  T2T_CP100583.2_2977009_2977944_1-312_aa;T2T_CP100583.2_4003600_4004562_-1-321_aa   2.52e-03  1104   1207  104     640    743  104    643    746  104     81   0   80  None
PI  T2T_CP100583.2_2977009_2977944_1-312_aa;T2T_CP100583.2_4013574_4014533_1-344_aa    5.39e-08   448    710  263       5    264  260      5    264  260    157   0   84  None
PI  T2T_CP100583.2_2977009_2977944_1-312_aa;T2T_CP100583.2_4013574_4014533_1-344_aa    3.79e-02  1104   1176   73     640    712   73    643    715   73     57   0   84  None
PI  T2T_CP100583.2_2977009_2977944_1-312_aa;T2T_CP100583.2_4022531_4023496_1-322_aa    8.99e-08     1    710  710       1    264  264      1    264  264    159   0   81  None
PI  T2T_CP100583.2_2977009_2977944_1-312_aa;T2T_CP100583.2_4026616_4027551_-1-312_aa   1.72e-05   448    721  274       5    275  271      5    275  271    165   0   58  None
PI  T2T_CP100583.2_2977009_2977944_1-312_aa;T2T_CP100583.2_4045332_4046291_-1-320_aa   2.75e-03   471    615  145      25    169  145     25    169  145     74   0   87  None
PI  T2T_CP100583.2_2977009_2977944_1-312_aa;T2T_CP100583.2_4054756_4055691_1-312_aa    7.80e-05     1    674  674       1    228  228      1    228  228    127   0   68  None
PI  T2T_CP100583.2_2977009_2977944_1-312_aa;T2T_CP100583.2_4063257_4064036_-1-310_aa   3.87e-07   471    710  240      25    264  240     25    264  240    139   0   86  None
PI  T2T_CP100583.2_2977009_2977944_1-312_aa;T2T_CP100583.2_4072058_4073017_1-347_aa    5.35e-08     1    710  710       1    264  264      1    264  264    159   0   83  None
PI  T2T_CP100583.2_2977009_2977944_1-312_aa;T2T_CP100583.2_4081852_4082841_1-353_aa    1.86e-03   464    583  120      18    137  120     18    137  120     62   0  108  None
PI  T2T_CP100583.2_2977009_2977944_1-312_aa;T2T_CP100583.2_4081852_4082841_1-353_aa    3.77e-03   600    692   93     154    246   93    154    246   93     58   0  108  None
PI  T2T_CP100583.2_2977009_2977944_1-312_aa;T2T_CP100583.2_4081852_4082841_1-353_aa    2.61e-02  1113   1171   59     649    707   59    649    707   59     47   0  108  None
PI  T2T_CP100583.2_2977009_2977944_1-312_aa;T2T_CP100583.2_4090488_4091423_-1-338_aa   2.61e-04   448    669  222       5    223  219     83    301  219    121   0   65  None
PI  T2T_CP100583.2_2977009_2977944_1-312_aa;T2T_CP100583.2_4100517_4101443_1-309_aa    1.34e-04   501    710  210      55    264  210     55    264  210    122   0   68  None
PI  T2T_CP100583.2_2977009_2977944_1-312_aa;T2T_CP100583.2_4109836_4110804_-1-323_aa   1.26e-06   471    701  231      25    255  231     25    255  231    132   0   85  None
PI  T2T_CP100583.2_2977009_2977944_1-312_aa;T2T_CP100583.2_4109836_4110804_-1-323_aa   6.86e-03  1107   1195   89     643    731   89    652    740   89     69   0   85  None
PI  T2T_CP100583.2_2977009_2977944_1-312_aa;T2T_CP100583.2_4121074_4122024_1-317_aa    1.52e-05   489    696  208      43    250  208     43    250  208    118   0   82  None
PI  T2T_CP100583.2_2977009_2977944_1-312_aa;T2T_CP100583.2_4128053_4129024_-1-324_aa   1.84e-08     1    721  721       1    275  275      1    275  275    167   0   83  None
PI  T2T_CP100583.2_2977009_2977944_1-312_aa;T2T_CP100583.2_4136321_4137271_1-344_aa    4.66e-06   503    701  199      57    255  199     57    255  199    113   0   92  None
PI  T2T_CP100583.2_2977009_2977944_1-312_aa;T2T_CP100583.2_4143146_4144129_-1-328_aa   2.77e-07     1    721  721       1    275  275      1    275  275    167   0   73  None
PI  T2T_CP100583.2_2977009_2977944_1-312_aa;T2T_CP100583.2_4149968_4150924_-1-319_aa   1.71e-09   453    710  258       7    264  258      7    264  258    154   0   99  None
PI  T2T_CP100583.2_2977009_2977944_1-312_aa;T2T_CP100583.2_4159842_4160777_1-312_aa    3.13e-05     1    613  613       1    167  167      1    167  167     93   0   99  None
PI  T2T_CP100583.2_2977009_2977944_1-312_aa;T2T_CP100583.2_4159842_4160777_1-312_aa    2.83e-03   615    710   96     169    264   96    169    264   96     65   0   99  None
PI  T2T_CP100583.2_2977009_2977944_1-312_aa;T2T_CP100583.2_4168253_4169215_-1-321_aa   5.04e-06     1    693  693       1    247  247      1    247  247    144   0   72  None
PI  T2T_CP100583.2_2977009_2977944_1-312_aa;T2T_CP100583.2_4179011_4179970_1-320_aa    6.76e-04     1    600  600       1    154  154      1    154  154     86   0   85  None
PI  T2T_CP100583.2_2977009_2977944_1-312_aa;T2T_CP100583.2_4187314_4188237_-1-338_aa   1.32e-03   489    654  166      43    208  166    121    286  166     83   0   83  None
PI  T2T_CP100583.2_2977009_2977944_1-312_aa;T2T_CP100583.2_4195606_4196541_1-312_aa    7.03e-04     1    593  593       1    147  147      1    147  147     81   0   90  None
PI  T2T_CP100583.2_2977009_2977944_1-312_aa;T2T_CP100583.2_4195606_4196541_1-312_aa    1.26e-03   595    710  116     149    264  116    149    264  116     77   0   90  None
PI  T2T_CP100583.2_2977009_2977944_1-312_aa;T2T_CP100583.2_4203667_4204629_-1-321_aa   3.55e-04     1    629  629       1    183  183      1    183  183    100   0   77  None
PI  T2T_CP100583.2_2977009_2977944_1-312_aa;T2T_CP100583.2_4203667_4204629_-1-321_aa   1.25e-02  1104   1195   92     640    731   92    643    734   92     71   0   77  None
PI  T2T_CP100583.2_2977009_2977944_1-312_aa;T2T_CP100583.2_4214537_4215499_1-321_aa    1.93e-06     1    710  710       1    264  264      1    264  264    159   0   69  None
PI  T2T_CP100583.2_2977009_2977944_1-312_aa;T2T_CP100583.2_4222768_4223703_-1-312_aa   1.88e-08     1    710  710       1    264  264      1    264  264    159   0   87  None
PI  T2T_CP100583.2_2977009_2977944_1-312_aa;T2T_CP100583.2_4232414_4233373_-1-320_aa   4.15e-03   514    670  157      68    224  157     68    224  157     79   0   78  None
PI  T2T_CP100583.2_2977009_2977944_1-312_aa;T2T_CP100583.2_4240772_4241734_1-321_aa    3.14e-08   448    701  254       5    255  251      5    255  251    150   0   90  None
PI  T2T_CP100583.2_2977009_2977944_1-312_aa;T2T_CP100583.2_4240772_4241734_1-321_aa    2.27e-02  1104   1176   73     640    712   73    643    715   73     57   0   90  None
PI  T2T_CP100583.2_2977009_2977944_1-312_aa;T2T_CP100583.2_4251128_4252063_1-312_aa    6.12e-09     1    721  721       1    275  275      1    275  275    167   0   87  None
PI  T2T_CP100583.2_2977009_2977944_1-312_aa;T2T_CP100583.2_4259192_4260175_1-328_aa    2.12e-07     1    721  721       1    275  275      1    275  275    167   0   74  None
PI  T2T_CP100583.2_2977009_2977944_1-312_aa;T2T_CP100583.2_4259192_4260175_1-328_aa    6.71e-03  1107   1207  101     643    743  101    643    743  101     79   0   74  None
PI  T2T_CP100583.2_2977009_2977944_1-312_aa;T2T_CP100583.2_4266582_4267538_-1-319_aa   3.38e-04     1    607  607       1    161  161      1    161  161     89   0   87  None
PI  T2T_CP100583.2_2977009_2977944_1-312_aa;T2T_CP100583.2_4273812_4274747_1-312_aa    5.42e-04     1    593  593       1    147  147      1    147  147     81   0   92  None
PI  T2T_CP100583.2_2977009_2977944_1-312_aa;T2T_CP100583.2_4281875_4282837_-1-321_aa   1.11e-03     1    583  583       1    137  137      1    137  137     77   0   91  None
PI  T2T_CP100583.2_2977009_2977944_1-312_aa;T2T_CP100583.2_4281875_4282837_-1-321_aa   1.11e-03   595    710  116     149    264  116    149    264  116     77   0   91  None
PI  T2T_CP100583.2_2977009_2977944_1-312_aa;T2T_CP100583.2_4281875_4282837_-1-321_aa   4.82e-03  1094   1176   83     630    712   83    633    715   83     67   0   91  None
PI  T2T_CP100583.2_2977009_2977944_1-312_aa;T2T_CP100583.2_4292414_4293397_1-328_aa    8.55e-05   503    721  219      57    275  219     57    275  219    128   0   67  None
PI  T2T_CP100583.2_2977009_2977944_1-312_aa;T2T_CP100583.2_4299070_4300005_-1-338_aa   4.47e-04   448    609  162       5    163  159     83    241  159     88   0   86  None
PI  T2T_CP100583.2_2977009_2977944_1-312_aa;T2T_CP100583.2_4299070_4300005_-1-338_aa   2.35e-03   611    721  111     165    275  111    243    353  111     76   0   86  None
PI  T2T_CP100583.2_2977009_2977944_1-312_aa;T2T_CP100583.2_4307587_4308540_1-318_aa    1.24e-07     1    721  721       1    275  275      1    275  275    167   0   76  None
PI  T2T_CP100583.2_2977009_2977944_1-312_aa;T2T_CP100583.2_4307587_4308540_1-318_aa    1.76e-02  1107   1195   89     643    731   89    643    731   89     69   0   76  None
PI  T2T_CP100583.2_2977009_2977944_1-312_aa;T2T_CP100583.2_4314660_4315622_-1-324_aa   2.58e-05   555    692  138     109    246  138    109    246  138     83   0  112  None
PI  T2T_CP100583.2_2977009_2977944_1-312_aa;T2T_CP100583.2_4314660_4315622_-1-324_aa   2.14e-03     1    553  553       1    107  107      1    107  107     59   0  112  None
PI  T2T_CP100583.2_2977009_2977944_1-312_aa;T2T_CP100583.2_4320841_4321776_-1-312_aa   8.27e-03   595    701  107     149    255  107    149    255  107     70   0   82  None
PI  T2T_CP100583.2_2977009_2977944_1-312_aa;T2T_CP100583.2_4330698_4331657_-1-320_aa   3.19e-08     1    721  721       1    275  275      1    275  275    167   0   81  None
PI  T2T_CP100583.2_2977009_2977944_1-312_aa;T2T_CP100583.2_4330698_4331657_-1-320_aa   1.99e-02  1104   1186   83     640    722   83    640    722   83     64   0   81  None
PI  T2T_CP100583.2_2977009_2977944_1-312_aa;T2T_CP100583.2_4337071_4338006_-1-312_aa   3.44e-05   489    694  206      43    248  206     43    248  206    116   0   79  None
PI  T2T_CP100583.2_2977009_2977944_1-312_aa;T2T_CP100583.2_4346438_4347400_-1-321_aa   8.07e-09     1    721  721       1    275  275      1    275  275    167   0   86  None
PI  T2T_CP100583.2_2977009_2977944_1-312_aa;T2T_CP100583.2_4363814_4364773_-1-401_aa   7.00e-05   444    668  225       1    222  222    244    465  222    121   0   72  None
PI  T2T_CP100583.2_2977009_2977944_1-312_aa;T2T_CP100583.2_4373652_4374587_-1-312_aa   3.11e-09     1    731  731       1    285  285      1    285  285    176   0   85  None
PI  T2T_CP100583.2_2977009_2977944_1-312_aa;T2T_CP100583.2_4373652_4374587_-1-312_aa   3.03e-03  1113   1207   95     649    743   95    649    743   95     75   0   85  None
PI  T2T_CP100583.2_2977009_2977944_1-312_aa;T2T_CP100583.2_4383801_4384772_1-324_aa    2.42e-08     1    721  721       1    275  275      1    275  275    167   0   82  None
PI  T2T_CP100583.2_2977009_2977944_1-312_aa;T2T_CP100583.2_4390741_4391715_-1-319_aa   5.28e-03   602    721  120     156    275  120    156    275  120     80   0   75  None
PI  T2T_CP100583.2_2977009_2977944_1-312_aa;T2T_CP100583.2_4390741_4391715_-1-319_aa   2.20e-02     1    568  568       1    122  122      1    122  122     68   0   75  None
PI  T2T_CP100583.2_2977009_2977944_1-312_aa;T2T_CP100583.2_4400374_4401333_-1-320_aa   4.49e-02   650    721   72     204    275   72    204    275   72     59   0   79  None
PI  T2T_CP100583.2_2977009_2977944_1-312_aa;T2T_CP100583.2_4409358_4410293_1-312_aa    1.17e-06     1    710  710       1    264  264      1    264  264    159   0   71  None
PI  T2T_CP100583.2_2977009_2977944_1-312_aa;T2T_CP100583.2_4414824_4415783_1-320_aa    8.15e-07     1    691  691       1    245  245      1    245  245    142   0   81  None
PI  T2T_CP100583.2_2977009_2977944_1-312_aa;T2T_CP100583.2_4414824_4415783_1-320_aa    1.05e-02  1107   1195   89     643    731   89    643    731   89     69   0   81  None
PI  T2T_CP100583.2_2977009_2977944_1-312_aa;T2T_CP100583.2_4421031_4421984_1-308_aa    3.83e-06   502    710  209      56    264  209     56    264  209    121   0   87  None
PI  T2T_CP100583.2_2977009_2977944_1-312_aa;T2T_CP100583.2_4427682_4428653_-1-324_aa   5.35e-08     1    710  710       1    264  264      1    264  264    159   0   83  None
PI  T2T_CP100583.2_2977009_2977944_1-312_aa;T2T_CP100583.2_4436715_4437650_1-312_aa    3.47e-03   448    640  193       5    194  190      5    194  190    105   0   59  None
PI  T2T_CP100583.2_2977009_2977944_1-312_aa;T2T_CP100583.2_4436715_4437650_1-312_aa    2.64e-02  1107   1211  105     643    747  105    643    747  105     83   0   59  None
PI  T2T_CP100583.2_2977009_2977944_1-312_aa;T2T_CP100583.2_4446784_4447743_-1-347_aa   2.06e-07   448    721  274       5    275  271     86    356  271    165   0   75  None
PI  T2T_CP100583.2_2977009_2977944_1-312_aa;T2T_CP100583.2_4456211_4457146_1-348_aa    2.93e-02  1197   1594  398     733    937  205    733    937  205    131   0   35  None
PI  T2T_CP100583.2_2977009_2977944_1-312_aa;T2T_CP100583.2_4460863_4461822_1-347_aa    5.35e-08     1    710  710       1    264  264      1    264  264    159   0   83  None
PI  T2T_CP100583.2_2977009_2977944_1-312_aa;T2T_CP100583.2_4467031_4467993_1-321_aa    1.37e-09   449    721  273       6    275  270      6    275  270    164   0   94  None
PI  T2T_CP100583.2_2977009_2977944_1-312_aa;T2T_CP100583.2_4474718_4475653_-1-312_aa   1.43e-05     1    721  721       1    275  275      1    275  275    167   0   58  None
PI  T2T_CP100583.2_2977009_2977944_1-312_aa;T2T_CP100583.2_4484528_4485478_1-312_aa    2.33e-10     1    709  709       1    263  263      1    263  263    158   0  104  None
PI  T2T_CP100583.2_2977009_2977944_1-312_aa;T2T_CP100583.2_4502179_4503114_1-312_aa    1.09e-04     1    721  721       1    275  275      1    275  275    167   0   50  None
PI  T2T_CP100583.2_2977009_2977944_1-312_aa;T2T_CP100583.2_4508475_4509437_-1-321_aa   1.12e-04   556    710  155     110    264  155    110    264  155     98   0   86  None
PI  T2T_CP100583.2_2977009_2977944_1-312_aa;T2T_CP100583.2_4508475_4509437_-1-321_aa   2.12e-02     1    554  554       1    108  108      1    108  108     60   0   86  None
PI  T2T_CP100583.2_2977009_2977944_1-312_aa;T2T_CP100583.2_4508475_4509437_-1-321_aa   3.20e-02  1104   1176   73     640    712   73    643    715   73     57   0   86  None
PI  T2T_CP100583.2_2977009_2977944_1-312_aa;T2T_CP100583.2_4538767_4539750_-1-354_aa   5.66e-04   448    593  146       5    147  143     83    225  143     79   0   94  None
PI  T2T_CP100583.2_2977009_2977944_1-312_aa;T2T_CP100583.2_4538767_4539750_-1-354_aa   7.67e-04   595    710  116     149    264  116    227    342  116     77   0   94  None
PI  T2T_CP100583.2_2977009_2977944_1-312_aa;T2T_CP100583.2_4547303_4548286_1-328_aa    1.41e-04     1    630  630       1    184  184      1    184  184    101   0   82  None
PI  T2T_CP100583.2_2977009_2977944_1-312_aa;T2T_CP100583.2_4547303_4548286_1-328_aa    1.16e-03  1089   1195  107     625    731  107    625    731  107     85   0   82  None
PI  T2T_CP100583.2_2977009_2977944_1-312_aa;T2T_CP100583.2_4553896_4554852_-1-345_aa   4.07e-07   444    721  278       1    275  275     79    353  275    166   0   72  None
PI  T2T_CP100583.2_2977009_2977944_1-312_aa;T2T_CP100583.2_4563625_4564593_1-325_aa    3.51e-09     1    721  721       1    275  275      1    275  275    167   0   89  None
PI  T2T_CP100583.2_2977009_2977944_1-312_aa;T2T_CP100583.2_4569555_4570514_-1-320_aa   9.72e-07   457    710  254      11    264  254     11    264  254    150   0   76  None
PI  T2T_CP100583.2_2977009_2977944_1-312_aa;T2T_CP100583.2_4569555_4570514_-1-320_aa   9.65e-03  1104   1199   96     640    735   96    640    735   96     74   0   76  None
PI  T2T_CP100583.2_2977009_2977944_1-312_aa;T2T_CP100583.2_4579564_4580523_1-347_aa    1.55e-05   458    667  210      12    221  210     12    221  210    111   0   87  None
PI  T2T_CP100583.2_2977009_2977944_1-312_aa;T2T_CP100583.2_4585804_4586757_1-318_aa    1.62e-07     1    721  721       1    275  275      1    275  275    167   0   75  None
PI  T2T_CP100583.2_2977009_2977944_1-312_aa;T2T_CP100583.2_4585804_4586757_1-318_aa    1.95e-02  1107   1195   89     643    731   89    643    731   89     69   0   75  None
PI  T2T_CP100583.2_2977009_2977944_1-312_aa;T2T_CP100583.2_4591884_4592828_-1-315_aa   1.55e-07   488    721  234      42    275  234     51    284  234    139   0   90  None
PI  T2T_CP100583.2_2977009_2977944_1-312_aa;T2T_CP100583.2_4601183_4602118_1-346_aa    7.30e-05   448    710  263       5    264  260      5    264  260    157   0   55  None
PI  T2T_CP100583.2_2977009_2977944_1-312_aa;T2T_CP100583.2_4606714_4607673_1-320_aa    1.42e-05     1    710  710       1    264  264      1    264  264    159   0   61  None
PI  T2T_CP100583.2_2977009_2977944_1-312_aa;T2T_CP100583.2_4617400_4618335_1-338_aa    2.00e-08     1    697  697       1    251  251      1    251  251    148   0   93  None
PI  T2T_CP100583.2_2977009_2977944_1-312_aa;T2T_CP100583.2_4625219_4626178_-1-320_aa   5.44e-07     1    710  710       1    264  264      1    264  264    159   0   74  None
PI  T2T_CP100583.2_2977009_2977944_1-312_aa;T2T_CP100583.2_4633720_4634679_1-320_aa    1.72e-07     1    711  711       1    265  265      1    265  265    160   0   78  None
PI  T2T_CP100583.2_2977009_2977944_1-312_aa;T2T_CP100583.2_4633720_4634679_1-320_aa    1.12e-02  1113   1202   90     649    738   90    649    738   90     71   0   78  None
PI  T2T_CP100583.2_2977009_2977944_1-312_aa;T2T_CP100583.2_4640550_4641485_-1-312_aa   9.45e-08     1    721  721       1    275  275      1    275  275    167   0   77  None
PI  T2T_CP100583.2_2977009_2977944_1-312_aa;T2T_CP100583.2_4657837_4658820_-1-328_aa   1.50e-06     1    710  710       1    264  264      1    264  264    159   0   70  None
PI  T2T_CP100583.2_2977009_2977944_1-312_aa;T2T_CP100583.2_4662688_4663647_-1-320_aa   4.10e-06     1    710  710       1    264  264      1    264  264    159   0   66  None
PI  T2T_CP100583.2_2977009_2977944_1-312_aa;T2T_CP100583.2_4672342_4673283_1-314_aa    1.44e-08     1    710  710       1    264  264      1    264  264    159   0   88  None
PI  T2T_CP100583.2_2977009_2977944_1-312_aa;T2T_CP100583.2_4678573_4679556_1-328_aa    2.49e-06     1    710  710       1    264  264      1    264  264    159   0   68  None
PI  T2T_CP100583.2_2977009_2977944_1-312_aa;T2T_CP100583.2_4685155_4686090_-1-312_aa   2.32e-09     1    731  731       1    285  285      1    285  285    176   0   86  None
PI  T2T_CP100583.2_2977009_2977944_1-312_aa;T2T_CP100583.2_4685155_4686090_-1-312_aa   2.69e-03  1113   1207   95     649    743   95    649    743   95     75   0   86  None
PI  T2T_CP100583.2_2977009_2977944_1-312_aa;T2T_CP100583.2_4692503_4693279_-1-308_aa   2.22e-03   598    721  124     152    275  124    152    275  124     83   0   79  None
PI  T2T_CP100583.2_2977009_2977944_1-312_aa;T2T_CP100583.2_4692503_4693279_-1-308_aa   2.85e-03     1    593  593       1    147  147      1    147  147     81   0   79  None
PI  T2T_CP100583.2_2977009_2977944_1-312_aa;T2T_CP100583.2_4702828_4703790_1-321_aa    1.26e-06   471    701  231      25    255  231     25    255  231    132   0   85  None
PI  T2T_CP100583.2_2977009_2977944_1-312_aa;T2T_CP100583.2_4713254_4714159_1-348_aa    6.93e-04     1    701  701       1    255  255      1    255  255    152   0   47  None
PI  T2T_CP100583.2_2977009_2977944_1-312_aa;T2T_CP100583.2_4713254_4714159_1-348_aa    3.54e-02  1213   1328  116     749    863  115    749    863  115     98   0   47  None
PI  T2T_CP100583.2_2977009_2977944_1-312_aa;T2T_CP100583.2_4721552_4722523_-1-324_aa   9.10e-05     1    612  612       1    166  166      1    166  166     92   0   93  None
PI  T2T_CP100583.2_2977009_2977944_1-312_aa;T2T_CP100583.2_4721552_4722523_-1-324_aa   4.53e-03   614    710   97     168    264   97    168    264   97     66   0   93  None
PI  T2T_CP100583.2_2977009_2977944_1-312_aa;T2T_CP100583.2_4731439_4732365_1-309_aa    1.46e-06   448    710  263       5    264  260      5    264  260    157   0   71  None
PI  T2T_CP100583.2_2977009_2977944_1-312_aa;T2T_CP100583.2_4737491_4738426_-1-312_aa   2.09e-09     1    743  743       1    297  297      1    297  297    188   0   81  None
PI  T2T_CP100583.2_2977009_2977944_1-312_aa;T2T_CP100583.2_4758939_4759922_1-328_aa    1.60e-03     1    609  609       1    163  163      1    163  163     90   0   75  None
PI  T2T_CP100583.2_2977009_2977944_1-312_aa;T2T_CP100583.2_4758939_4759922_1-328_aa    7.55e-03  1083   1176   94     619    712   94    619    712   94     77   0   75  None
PI  T2T_CP100583.2_2977009_2977944_1-312_aa;T2T_CP100583.2_4765933_4766901_-1-323_aa   6.81e-05     1    654  654       1    208  208      1    208  208    112   0   78  None
PI  T2T_CP100583.2_2977009_2977944_1-312_aa;T2T_CP100583.2_4765933_4766901_-1-323_aa   1.43e-02  1107   1195   89     643    731   89    646    734   89     69   0   78  None
PI  T2T_CP100583.2_2977009_2977944_1-312_aa;T2T_CP100583.2_4784932_4785867_-1-312_aa   6.78e-03     1    593  593       1    147  147      1    147  147     81   0   72  None
PI  T2T_CP100583.2_2977009_2977944_1-312_aa;T2T_CP100583.2_4784932_4785867_-1-312_aa   1.07e-02   595    710  116     149    264  116    149    264  116     77   0   72  None
PI  T2T_CP100583.2_2977009_2977944_1-312_aa;T2T_CP100583.2_4794240_4795175_1-312_aa    1.47e-02   586    721  136     140    275  136    140    275  136     88   0   60  None
PI  T2T_CP100583.2_2977009_2977944_1-312_aa;T2T_CP100583.2_4794240_4795175_1-312_aa    3.73e-02     1    584  584       1    138  138      1    138  138     78   0   60  None
PI  T2T_CP100583.2_2977009_2977944_1-312_aa;T2T_CP100583.2_4801213_4802175_-1-321_aa   3.18e-05     1    653  653       1    207  207      1    207  207    111   0   83  None
PI  T2T_CP100583.2_2977009_2977944_1-312_aa;T2T_CP100583.2_4801213_4802175_-1-321_aa   1.72e-03  1104   1207  104     640    743  104    643    746  104     81   0   83  None
PI  T2T_CP100583.2_2977009_2977944_1-312_aa;T2T_CP100583.2_4809635_4810588_1-318_aa    1.51e-07     1    710  710       1    264  264      1    264  264    159   0   79  None
PI  T2T_CP100583.2_2977009_2977944_1-312_aa;T2T_CP100583.2_4809635_4810588_1-318_aa    1.29e-02  1107   1195   89     643    731   89    643    731   89     69   0   79  None
PI  T2T_CP100583.2_2977009_2977944_1-312_aa;T2T_CP100583.2_4816708_4817670_-1-324_aa   2.24e-05   555    692  138     109    246  138    109    246  138     83   0  113  None
PI  T2T_CP100583.2_2977009_2977944_1-312_aa;T2T_CP100583.2_4816708_4817670_-1-324_aa   1.94e-03     1    553  553       1    107  107      1    107  107     59   0  113  None
PI  T2T_CP100583.2_2977009_2977944_1-312_aa;T2T_CP100583.2_4822885_4823820_-1-312_aa   8.27e-03   595    701  107     149    255  107    149    255  107     70   0   82  None
PI  T2T_CP100583.2_2977009_2977944_1-312_aa;T2T_CP100583.2_4833722_4834681_-1-320_aa   2.11e-05     1    669  669       1    223  223      1    223  223    123   0   77  None
PI  T2T_CP100583.2_2977009_2977944_1-312_aa;T2T_CP100583.2_4842281_4843222_-1-314_aa   1.25e-04   502    680  179      56    234  179     56    234  179     95   0   88  None
PI  T2T_CP100583.2_2977009_2977944_1-312_aa;T2T_CP100583.2_4850665_4851600_1-348_aa    3.99e-04   448    638  191       5    192  188      5    192  188    103   0   74  None
PI  T2T_CP100583.2_2977009_2977944_1-312_aa;T2T_CP100583.2_4860618_4861553_1-312_aa    8.50e-05     1    721  721       1    275  275      1    275  275    167   0   51  None
PI  T2T_CP100583.2_2977009_2977944_1-312_aa;T2T_CP100583.2_4867027_4867986_-1-320_aa   5.16e-04   568    701  134     122    255  134    122    255  134     85   0   88  None
PI  T2T_CP100583.2_2977009_2977944_1-312_aa;T2T_CP100583.2_4867027_4867986_-1-320_aa   7.60e-03     1    566  566       1    120  120      1    120  120     66   0   88  None
PI  T2T_CP100583.2_2977009_2977944_1-312_aa;T2T_CP100583.2_4876876_4877859_1-354_aa    1.88e-03     1    610  610       1    164  164      1    164  164     91   0   73  None
PI  T2T_CP100583.2_2977009_2977944_1-312_aa;T2T_CP100583.2_4876876_4877859_1-354_aa    3.01e-02   612    710   99     166    264   99    166    264   99     67   0   73  None
PI  T2T_CP100583.2_2977009_2977944_1-312_aa;T2T_CP100583.2_4886598_4887566_-1-323_aa   3.56e-02     1    538  538       1     92   92      1     92   92     55   0   88  None
PI  T2T_CP100583.2_2977009_2977944_1-312_aa;T2T_CP100583.2_4897030_4897989_-1-320_aa   2.08e-02     1    566  566       1    120  120      1    120  120     66   0   78  None
PI  T2T_CP100583.2_2977009_2977944_1-312_aa;T2T_CP100583.2_4897030_4897989_-1-320_aa   3.39e-02   639    721   83     193    275   83    193    275   83     62   0   78  None
PI  T2T_CP100583.2_2977009_2977944_1-312_aa;T2T_CP100583.2_4906085_4907020_1-338_aa    8.47e-04     1    584  584       1    138  138      1    138  138     78   0   92  None
PI  T2T_CP100583.2_2977009_2977944_1-312_aa;T2T_CP100583.2_4906085_4907020_1-338_aa    2.96e-02   948   1033   86     496    570   75    496    570   75     54   0   92  None
PI  T2T_CP100583.2_2977009_2977944_1-312_aa;T2T_CP100583.2_4912438_4913361_1-308_aa    1.39e-03   466    640  175      20    194  175     20    194  175     90   0   76  None
PI  T2T_CP100583.2_2977009_2977944_1-312_aa;T2T_CP100583.2_4918580_4919515_-1-338_aa   2.80e-08   444    710  267       1    264  264     79    342  264    158   0   86  None
PI  T2T_CP100583.2_2977009_2977944_1-312_aa;T2T_CP100583.2_4918580_4919515_-1-338_aa   2.43e-02  1131   1207   77     667    743   77    745    821   77     59   0   86  None
PI  T2T_CP100583.2_2977009_2977944_1-312_aa;T2T_CP100583.2_4929233_4930192_1-320_aa    1.17e-07     1    710  710       1    264  264      1    264  264    159   0   80  None
PI  T2T_CP100583.2_2977009_2977944_1-312_aa;T2T_CP100583.2_4936668_4937603_-1-312_aa   3.56e-03   585    721  137     139    275  137    139    275  137     89   0   70  None
PI  T2T_CP100583.2_2977009_2977944_1-312_aa;T2T_CP100583.2_4936668_4937603_-1-312_aa   1.34e-02     1    583  583       1    137  137      1    137  137     77   0   70  None
PI  T2T_CP100583.2_2977009_2977944_1-312_aa;T2T_CP100583.2_4946001_4946981_1-329_aa    2.09e-02   503    654  152      57    208  152     57    208  152     73   0   70  None
PI  T2T_CP100583.2_2977009_2977944_1-312_aa;T2T_CP100583.2_4953089_4954072_-1-319_aa   2.56e-04     1    637  637       1    191  191      1    191  191    104   0   76  None
PI  T2T_CP100583.2_2977009_2977944_1-312_aa;T2T_CP100583.2_4953089_4954072_-1-319_aa   2.85e-02  1107   1190   84     643    726   84    643    726   84     65   0   76  None
PI  T2T_CP100583.2_2977009_2977944_1-312_aa;T2T_CP100583.2_4963988_4964947_-1-331_aa   1.69e-06   448    721  274       5    275  271     83    353  271    165   0   67  None
PI  T2T_CP100583.2_2977009_2977944_1-312_aa;T2T_CP100583.2_4974467_4975450_1-328_aa    1.68e-06     1    670  670       1    224  224      1    224  224    124   0   89  None
PI  T2T_CP100583.2_2977009_2977944_1-312_aa;T2T_CP100583.2_5002234_5003196_1-321_aa    3.33e-06   502    701  200      56    255  200     56    255  200    114   0   93  None
PI  T2T_CP100583.2_2977009_2977944_1-312_aa;T2T_CP100583.2_5011351_5012286_-1-312_aa   5.97e-07     1    701  701       1    255  255      1    255  255    152   0   77  None
PI  T2T_CP100583.2_2977009_2977944_1-312_aa;T2T_CP100583.2_5020445_5021401_-1-319_aa   2.95e-03     1    600  600       1    154  154      1    154  154     86   0   74  None
PI  T2T_CP100583.2_2977009_2977944_1-312_aa;T2T_CP100583.2_5020445_5021401_-1-319_aa   1.36e-02  1102   1195   94     638    731   94    638    731   94     73   0   74  None
PI  T2T_CP100583.2_2977009_2977944_1-312_aa;T2T_CP100583.2_5020445_5021401_-1-319_aa   1.52e-02   602    710  109     156    264  109    156    264  109     72   0   74  None
PI  T2T_CP100583.2_2977009_2977944_1-312_aa;T2T_CP100583.2_5037204_5038184_-1-329_aa   8.49e-09     1    710  710       1    264  264      1    264  264    159   0   90  None
PI  T2T_CP100583.2_2977009_2977944_1-312_aa;T2T_CP100583.2_5048236_5049219_1-324_aa    2.61e-06     1    689  689       1    243  243      1    243  243    140   0   77  None
PI  T2T_CP100583.2_2977009_2977944_1-312_aa;T2T_CP100583.2_5048236_5049219_1-324_aa    2.59e-02  1107   1190   84     643    726   84    643    726   84     65   0   77  None
PI  T2T_CP100583.2_2977009_2977944_1-312_aa;T2T_CP100583.2_5055311_5056300_-1-352_aa   1.12e-04   519    705  187      73    259  187    172    358  187    108   0   78  None
PI  T2T_CP100583.2_2977009_2977944_1-312_aa;T2T_CP100583.2_5065080_5066063_1-328_aa    3.20e-06     1    710  710       1    264  264      1    264  264    159   0   67  None
PI  T2T_CP100583.2_2977009_2977944_1-312_aa;T2T_CP100583.2_5071664_5072596_-1-311_aa   1.14e-09   448    736  289       5    290  286      5    290  286    179   0   87  None
PI  T2T_CP100583.2_2977009_2977944_1-312_aa;T2T_CP100583.2_5071664_5072596_-1-311_aa   2.23e-02  1131   1207   77     667    743   77    664    740   77     59   0   87  None
PI  T2T_CP100583.2_2977009_2977944_1-312_aa;T2T_CP100583.2_5088008_5088943_1-312_aa    2.84e-04   471    701  231      25    255  231     25    255  231    132   0   59  None
PI  T2T_CP100583.2_2977009_2977944_1-312_aa;T2T_CP100583.2_5092667_5093626_1-347_aa    5.35e-08     1    710  710       1    264  264      1    264  264    159   0   83  None
PI  T2T_CP100583.2_2977009_2977944_1-312_aa;T2T_CP100583.2_5098798_5099781_1-328_aa    4.34e-08     1    702  702       1    256  256      1    256  256    153   0   87  None
PI  T2T_CP100583.2_2977009_2977944_1-312_aa;T2T_CP100583.2_5098798_5099781_1-328_aa    5.91e-04  1089   1195  107     625    731  107    625    731  107     85   0   87  None
PI  T2T_CP100583.2_2977009_2977944_1-312_aa;T2T_CP100583.2_5103276_5104232_-1-319_aa   2.22e-05     1    667  667       1    221  221      1    221  221    121   0   78  None
PI  T2T_CP100583.2_2977009_2977944_1-312_aa;T2T_CP100583.2_5103276_5104232_-1-319_aa   4.33e-02  1113   1189   77     649    725   77    649    725   77     60   0   78  None
PI  T2T_CP100583.2_2977009_2977944_1-312_aa;T2T_CP100583.2_5117018_5117953_-1-312_aa   2.79e-05   448    710  263       5    264  260      5    264  260    157   0   59  None
PI  T2T_CP100583.2_2977009_2977944_1-312_aa;T2T_CP100583.2_5126260_5127171_1-312_aa    1.84e-08     1    721  721       1    275  275      1    275  275    167   0   83  None
PI  T2T_CP100583.2_2977009_2977944_1-312_aa;T2T_CP100583.2_5141513_5142472_1-320_aa    4.22e-07     1    710  710       1    264  264      1    264  264    159   0   75  None
PI  T2T_CP100583.2_2977009_2977944_1-312_aa;T2T_CP100583.2_5162225_5163193_1-350_aa    3.19e-08     1    721  721       1    275  275      1    275  275    167   0   81  None
PI  T2T_CP100583.2_2977009_2977944_1-312_aa;T2T_CP100583.2_5162225_5163193_1-350_aa    1.19e-02  1107   1194   88     643    730   88    646    733   88     68   0   81  None
PI  T2T_CP100583.2_2977009_2977944_1-312_aa;T2T_CP100583.2_5179217_5180185_-1-323_aa   2.23e-07     1    701  701       1    255  255      1    255  255    152   0   81  None
PI  T2T_CP100583.2_2977009_2977944_1-312_aa;T2T_CP100583.2_5179217_5180185_-1-323_aa   1.54e-02  1107   1192   86     643    728   86    652    737   86     66   0   81  None
PI  T2T_CP100583.2_2977009_2977944_1-312_aa;T2T_CP100583.2_5188847_5189833_1-320_aa    2.68e-02   503    640  138      57    194  138     57    194  138     68   0   73  None
PI  T2T_CP100583.2_2977009_2977944_1-312_aa;T2T_CP100583.2_5193695_5194657_-1-357_aa   5.24e-08   448    679  232       5    233  229    113    341  229    130   0  101  None
PI  T2T_CP100583.2_2977009_2977944_1-312_aa;T2T_CP100583.2_5202138_5203100_1-321_aa    3.89e-04   585    721  137     139    275  137    139    275  137     89   0   86  None
PI  T2T_CP100583.2_2977009_2977944_1-312_aa;T2T_CP100583.2_5202138_5203100_1-321_aa    2.04e-03     1    583  583       1    137  137      1    137  137     77   0   86  None
PI  T2T_CP100583.2_2977009_2977944_1-312_aa;T2T_CP100583.2_5206891_5207850_-1-322_aa   6.85e-04   489    654  166      43    208  166     43    208  166     83   0   88  None
PI  T2T_CP100583.2_2977009_2977944_1-312_aa;T2T_CP100583.2_5206891_5207850_-1-322_aa   4.09e-02   656    721   66     210    275   66    210    275   66     54   0   88  None
PI  T2T_CP100583.2_2977009_2977944_1-312_aa;T2T_CP100583.2_5216114_5217049_1-346_aa    3.01e-03   611    710  100     165    264  100    165    264  100     68   0   94  None
PI  T2T_CP100583.2_2977009_2977944_1-312_aa;T2T_CP100583.2_5216114_5217049_1-346_aa    1.86e-02   497    609  113      51    163  113     51    163  113     56   0   94  None
PI  T2T_CP100583.2_2977009_2977944_1-312_aa;T2T_CP100583.2_5223064_5224026_-1-321_aa   3.64e-05   459    640  182      13    194  182     13    194  182     96   0   95  None
PI  T2T_CP100583.2_2977009_2977944_1-312_aa;T2T_CP100583.2_5223064_5224026_-1-321_aa   1.46e-02  1104   1176   73     640    712   73    643    715   73     57   0   95  None
PI  T2T_CP100583.2_2977009_2977944_1-312_aa;T2T_CP100583.2_5223064_5224026_-1-321_aa   3.64e-02   650    710   61     204    264   61    204    264   61     51   0   95  None
PI  T2T_CP100583.2_2977009_2977944_1-312_aa;T2T_CP100583.2_5233476_5234459_1-328_aa    2.06e-07   448    721  274       5    275  271      5    275  271    165   0   75  None
PI  T2T_CP100583.2_2977009_2977944_1-312_aa;T2T_CP100583.2_5240486_5241436_-1-317_aa   1.30e-02     1    565  565       1    119  119      1    119  119     65   0   84  None
PI  T2T_CP100583.2_2977009_2977944_1-312_aa;T2T_CP100583.2_5249466_5250437_1-308_aa    8.07e-09     1    721  721       1    275  275      1    275  275    167   0   86  None
PI  T2T_CP100583.2_2977009_2977944_1-312_aa;T2T_CP100583.2_5256460_5257443_-1-328_aa   6.12e-09     1    721  721       1    275  275      1    275  275    167   0   87  None
PI  T2T_CP100583.2_2977009_2977944_1-312_aa;T2T_CP100583.2_5262712_5263650_-1-313_aa   1.42e-03     1    610  610       1    164  164      1    164  164     91   0   75  None
PI  T2T_CP100583.2_2977009_2977944_1-312_aa;T2T_CP100583.2_5271112_5272047_1-312_aa    8.00e-04     1    593  593       1    147  147      1    147  147     81   0   89  None
PI  T2T_CP100583.2_2977009_2977944_1-312_aa;T2T_CP100583.2_5271112_5272047_1-312_aa    1.42e-03   595    710  116     149    264  116    149    264  116     77   0   89  None
PI  T2T_CP100583.2_2977009_2977944_1-312_aa;T2T_CP100583.2_5279180_5280142_-1-321_aa   9.45e-08     1    700  700       1    254  254      1    254  254    151   0   85  None
PI  T2T_CP100583.2_2977009_2977944_1-312_aa;T2T_CP100583.2_5279180_5280142_-1-321_aa   5.23e-03  1104   1195   92     640    731   92    643    734   92     71   0   85  None
PI  T2T_CP100583.2_2977009_2977944_1-312_aa;T2T_CP100583.2_5290053_5291012_1-320_aa    3.15e-08   448    721  274       5    275  271      5    275  271    165   0   82  None
PI  T2T_CP100583.2_2977009_2977944_1-312_aa;T2T_CP100583.2_5297001_5297963_1-321_aa    3.17e-08     1    710  710       1    264  264      1    264  264    159   0   85  None
PI  T2T_CP100583.2_2977009_2977944_1-312_aa;T2T_CP100583.2_5310501_5311478_-1-326_aa   1.88e-08     1    710  710       1    264  264      1    264  264    159   0   87  None
PI  T2T_CP100583.2_2977009_2977944_1-312_aa;T2T_CP100583.2_5320189_5321130_1-314_aa    1.82e-09     1    701  701       1    255  255      1    255  255    152   0  100  None
PI  T2T_CP100583.2_2977009_2977944_1-312_aa;T2T_CP100583.2_5326531_5327493_1-321_aa    1.17e-06   491    710  220      45    264  220     45    264  220    128   0   88  None
PI  T2T_CP100583.2_2977009_2977944_1-312_aa;T2T_CP100583.2_5334174_5335109_-1-348_aa   8.40e-07   444    684  241       1    238  238    109    346  238    135   0   85  None
PI  T2T_CP100583.2_2977009_2977944_1-312_aa;T2T_CP100583.2_5344603_5345565_1-321_aa    8.49e-09     1    710  710       1    264  264      1    264  264    159   0   90  None
PI  T2T_CP100583.2_2977009_2977944_1-312_aa;T2T_CP100583.2_5344603_5345565_1-321_aa    1.70e-02  1131   1207   77     667    743   77    670    746   77     59   0   90  None
PI  T2T_CP100583.2_2977009_2977944_1-312_aa;T2T_CP100583.2_5359303_5360262_1-337_aa    1.52e-05     1    700  700       1    254  254      1    254  254    151   0   64  None
PI  T2T_CP100583.2_2977009_2977944_1-312_aa;T2T_CP100583.2_5368794_5369723_-1-312_aa   1.44e-08     1    710  710       1    264  264      1    264  264    159   0   88  None
PI  T2T_CP100583.2_2977009_2977944_1-312_aa;T2T_CP100583.2_5377736_5378719_1-319_aa    3.63e-07     1    721  721       1    275  275      1    275  275    167   0   72  None
PI  T2T_CP100583.2_2977009_2977944_1-312_aa;T2T_CP100583.2_5384491_5385474_-1-328_aa   2.94e-04     1    640  640       1    194  194      1    194  194    107   0   73  None
PI  T2T_CP100583.2_2977009_2977944_1-312_aa;T2T_CP100583.2_5384491_5385474_-1-328_aa   3.37e-02  1104   1189   86     640    725   86    640    725   86     66   0   73  None
PI  T2T_CP100583.2_2977009_2977944_1-312_aa;T2T_CP100583.2_5395041_5396000_1-320_aa    6.94e-08     1    710  710       1    264  264      1    264  264    159   0   82  None
PI  T2T_CP100583.2_2977009_2977944_1-312_aa;T2T_CP100583.2_5411987_5412946_1-343_aa    8.06e-07     1    721  721       1    275  275      1    275  275    167   0   69  None
PI  T2T_CP100583.2_2977009_2977944_1-312_aa;T2T_CP100583.2_5442729_5443685_-1-345_aa   1.21e-07   444    701  258       1    255  255     79    333  255    151   0   84  None
PI  T2T_CP100583.2_2977009_2977944_1-312_aa;T2T_CP100583.2_5453234_5454193_-1-320_aa   2.88e-03   514    670  157      68    224  157     68    224  157     79   0   81  None
PI  T2T_CP100583.2_2977009_2977944_1-312_aa;T2T_CP100583.2_5470730_5471671_1-328_aa    6.89e-07   448    710  263       5    264  260      5    264  260    157   0   74  None
PI  T2T_CP100583.2_2977009_2977944_1-312_aa;T2T_CP100583.2_5476832_5477767_-1-294_aa   5.50e-08     1    721  721       1    275  275      1    275  275    167   0   79  None
PI  T2T_CP100583.2_2977009_2977944_1-312_aa;T2T_CP100583.2_5485773_5486744_1-324_aa    1.98e-07   456    710  255      10    264  255     10    264  255    151   0   82  None
PI  T2T_CP100583.2_2977009_2977944_1-312_aa;T2T_CP100583.2_5493669_5494631_-1-321_aa   5.35e-08     1    710  710       1    264  264      1    264  264    159   0   83  None
PI  T2T_CP100583.2_2977009_2977944_1-312_aa;T2T_CP100583.2_5499880_5500860_-1-314_aa   9.21e-05   562    710  149     116    264  149    116    264  149     95   0   90  None
PI  T2T_CP100583.2_2977009_2977944_1-312_aa;T2T_CP100583.2_5499880_5500860_-1-314_aa   9.55e-03     1    560  560       1    114  114      1    114  114     63   0   90  None
PI  T2T_CP100583.2_2977009_2977944_1-312_aa;T2T_CP100583.2_5508571_5509482_1-312_aa    1.72e-03     1    593  593       1    147  147      1    147  147     81   0   83  None
PI  T2T_CP100583.2_2977009_2977944_1-312_aa;T2T_CP100583.2_5508571_5509482_1-312_aa    2.93e-03   595    710  116     149    264  116    149    264  116     77   0   83  None
PI  T2T_CP100583.2_2977009_2977944_1-312_aa;T2T_CP100583.2_5517309_5518268_-1-320_aa   6.25e-03   601    710  110     155    264  110    155    264  110     73   0   81  None
PI  T2T_CP100583.2_2977009_2977944_1-312_aa;T2T_CP100583.2_5517309_5518268_-1-320_aa   1.99e-02     1    562  562       1    116  116      1    116  116     64   0   81  None
PI  T2T_CP100583.2_2977009_2977944_1-312_aa;T2T_CP100583.2_5525882_5526823_-1-314_aa   1.07e-04   502    680  179      56    234  179     56    234  179     95   0   89  None
PI  T2T_CP100583.2_2977009_2977944_1-312_aa;T2T_CP100583.2_5534271_5535206_1-348_aa    4.68e-04   448    638  191       5    192  188      5    192  188    103   0   73  None
PI  T2T_CP100583.2_2977009_2977944_1-312_aa;T2T_CP100583.2_5544225_5545160_1-312_aa    2.24e-04     1    701  701       1    255  255      1    255  255    152   0   52  None
PI  T2T_CP100583.2_2977009_2977944_1-312_aa;T2T_CP100583.2_5550634_5551593_-1-320_aa   8.51e-05   568    721  154     122    275  154    122    275  154    100   0   86  None
PI  T2T_CP100583.2_2977009_2977944_1-312_aa;T2T_CP100583.2_5560476_5561459_1-354_aa    2.49e-03     1    610  610       1    164  164      1    164  164     91   0   71  None
PI  T2T_CP100583.2_2977009_2977944_1-312_aa;T2T_CP100583.2_5560476_5561459_1-354_aa    3.66e-02   612    710   99     166    264   99    166    264   99     67   0   71  None
PI  T2T_CP100583.2_2977009_2977944_1-312_aa;T2T_CP100583.2_5569088_5570056_-1-323_aa   3.45e-04   471    654  184      25    208  184     25    208  184     92   0   84  None
PI  T2T_CP100583.2_2977009_2977944_1-312_aa;T2T_CP100583.2_5569088_5570056_-1-323_aa   2.23e-02  1107   1185   79     643    721   79    646    724   79     61   0   84  None
PI  T2T_CP100583.2_2977009_2977944_1-312_aa;T2T_CP100583.2_5577814_5578785_1-324_aa    5.35e-08     1    710  710       1    264  264      1    264  264    159   0   83  None
PI  T2T_CP100583.2_2977009_2977944_1-312_aa;T2T_CP100583.2_5596579_5597547_1-323_aa    6.43e-05     1    640  640       1    194  194      1    194  194    107   0   82  None
PI  T2T_CP100583.2_2977009_2977944_1-312_aa;T2T_CP100583.2_5610017_5610976_-1-323_aa   5.78e-05   567    710  144     121    264  144    121    264  144     93   0   95  None
PI  T2T_CP100583.2_2977009_2977944_1-312_aa;T2T_CP100583.2_5610017_5610976_-1-323_aa   4.29e-03     1    565  565       1    119  119      1    119  119     65   0   95  None
PI  T2T_CP100583.2_2977009_2977944_1-312_aa;T2T_CP100583.2_5617999_5618925_1-309_aa    9.71e-05     1    654  654       1    208  208      1    208  208    112   0   76  None
PI  T2T_CP100583.2_2977009_2977944_1-312_aa;T2T_CP100583.2_5627621_5628574_1-318_aa    1.95e-07     1    710  710       1    264  264      1    264  264    159   0   78  None
PI  T2T_CP100583.2_2977009_2977944_1-312_aa;T2T_CP100583.2_5627621_5628574_1-318_aa    1.43e-02  1107   1195   89     643    731   89    643    731   89     69   0   78  None
PI  T2T_CP100583.2_2977009_2977944_1-312_aa;T2T_CP100583.2_5636652_5637620_-1-323_aa   2.23e-07     1    701  701       1    255  255      1    255  255    152   0   81  None
PI  T2T_CP100583.2_2977009_2977944_1-312_aa;T2T_CP100583.2_5644003_5644971_1-346_aa    1.23e-04   448    617  170       5    171  167      5    171  167     93   0   90  None
PI  T2T_CP100583.2_2977009_2977944_1-312_aa;T2T_CP100583.2_5651053_5652036_-1-328_aa   3.26e-06     1    689  689       1    243  243      1    243  243    140   0   76  None
PI  T2T_CP100583.2_2977009_2977944_1-312_aa;T2T_CP100583.2_5666373_5667335_1-321_aa    7.16e-07   457    701  245      11    255  245     11    255  245    143   0   81  None
PI  T2T_CP100583.2_2977009_2977944_1-312_aa;T2T_CP100583.2_5675197_5676132_-1-339_aa   1.22e-07   444    743  300       1    297  297     82    378  297    187   0   68  None
PI  T2T_CP100583.2_2977009_2977944_1-312_aa;T2T_CP100583.2_5684654_5685568_1-305_aa    4.19e-08     1    721  721       1    275  275      1    275  275    167   0   80  None
PI  T2T_CP100583.2_2977009_2977944_1-312_aa;T2T_CP100583.2_5689383_5690369_-1-322_aa   1.42e-02     1    595  595       1    149  149      1    149  149     82   0   65  None
PI  T2T_CP100583.2_2977009_2977944_1-312_aa;T2T_CP100583.2_5689383_5690369_-1-322_aa   2.36e-02   948   1056  109     496    592   97    496    592   97     77   0   65  None
PI  T2T_CP100583.2_2977009_2977944_1-312_aa;T2T_CP100583.2_5689383_5690369_-1-322_aa   3.92e-02  1107   1199   93     643    735   93    643    735   93     72   0   65  None
PI  T2T_CP100583.2_2977009_2977944_1-312_aa;T2T_CP100583.2_5702042_5703001_1-320_aa    7.16e-06   471    710  240      25    264  240     25    264  240    139   0   73  None
PI  T2T_CP100583.2_2977009_2977944_1-312_aa;T2T_CP100583.2_5707387_5708349_1-321_aa    4.64e-09     1    721  721       1    275  275      1    275  275    167   0   88  None
PI  T2T_CP100583.2_2977009_2977944_1-312_aa;T2T_CP100583.2_5712125_5712964_-1-323_aa   1.23e-08   453    721  269       7    275  269      7    275  269    162   0   87  None
PI  T2T_CP100583.2_2977009_2977944_1-312_aa;T2T_CP100583.2_5712125_5712964_-1-323_aa   5.54e-03  1107   1195   89     643    731   89    646    734   89     69   0   87  None
PI  T2T_CP100583.2_2977009_2977944_1-312_aa;T2T_CP100583.2_5722417_5723367_1-320_aa    1.10e-02   602    710  109     156    264  109    156    264  109     72   0   77  None
PI  T2T_CP100583.2_2977009_2977944_1-312_aa;T2T_CP100583.2_5722417_5723367_1-320_aa    1.25e-02  1113   1202   90     649    738   90    649    738   90     71   0   77  None
PI  T2T_CP100583.2_2977009_2977944_1-312_aa;T2T_CP100583.2_5729728_5730663_1-312_aa    5.99e-04     1    673  673       1    227  227      1    227  227    126   0   58  None
PI  T2T_CP100583.2_2977009_2977944_1-312_aa;T2T_CP100583.2_5729728_5730663_1-312_aa    4.25e-02  1113   1211   99     649    747   99    649    747   99     79   0   58  None
PI  T2T_CP100583.2_2977009_2977944_1-312_aa;T2T_CP100583.2_5735486_5736448_-1-366_aa   1.65e-06   504    721  218      58    275  218    193    410  218    127   0   87  None
PI  T2T_CP100583.2_2977009_2977944_1-312_aa;T2T_CP100583.2_5735486_5736448_-1-366_aa   2.94e-02  1104   1176   73     640    712   73    778    850   73     57   0   87  None
PI  T2T_CP100583.2_2977009_2977944_1-312_aa;T2T_CP100583.2_5744064_5745005_-1-343_aa   1.17e-06   448    680  233       5    234  230     92    321  230    131   0   86  None
PI  T2T_CP100583.2_2977009_2977944_1-312_aa;T2T_CP100583.2_5747982_5748941_-1-320_aa   3.27e-06     1    701  701       1    255  255      1    255  255    152   0   70  None
PI  T2T_CP100583.2_2977009_2977944_1-312_aa;T2T_CP100583.2_5757729_5758643_1-328_aa    4.19e-08     1    721  721       1    275  275      1    275  275    167   0   80  None
PI  T2T_CP100583.2_2977009_2977944_1-312_aa;T2T_CP100583.2_5769555_5770514_1-369_aa    1.99e-06     1    697  697       1    251  251      1    251  251    148   0   74  None
PI  T2T_CP100583.2_2977009_2977944_1-312_aa;T2T_CP100583.2_5769555_5770514_1-369_aa    1.36e-02   948   1052  105     496    588   93    496    588   93     73   0   74  None
PI  T2T_CP100583.2_2977009_2977944_1-312_aa;T2T_CP100583.2_5777793_5778728_-1-348_aa   4.32e-06   444    721  278       1    275  275    109    383  275    166   0   63  None
PI  T2T_CP100583.2_2977009_2977944_1-312_aa;T2T_CP100583.2_5786227_5787186_1-320_aa    4.64e-09     1    721  721       1    275  275      1    275  275    167   0   88  None
PI  T2T_CP100583.2_2977009_2977944_1-312_aa;T2T_CP100583.2_5805758_5806693_1-339_aa    2.57e-04   471    654  184      25    208  184     25    208  184     92   0   86  None
PI  T2T_CP100583.2_2977009_2977944_1-312_aa;T2T_CP100583.2_5805758_5806693_1-339_aa    6.17e-03  1141   1221   81     677    757   81    677    757   81     69   0   86  None
PI  T2T_CP100583.2_2977009_2977944_1-312_aa;T2T_CP100583.2_5825504_5826472_1-323_aa    1.42e-09     1    692  692       1    246  246      1    246  246    143   0  107  None
PI  T2T_CP100583.2_2977009_2977944_1-312_aa;T2T_CP100583.2_5825504_5826472_1-323_aa    2.17e-05  1089   1199  111     625    735  111    625    735  111     88   0  107  None
PI  T2T_CP100583.2_2977009_2977944_1-312_aa;T2T_CP100583.2_5833310_5834245_-1-338_aa   5.84e-06   444    710  267       1    264  264     79    342  264    158   0   65  None
PI  T2T_CP100583.2_2977009_2977944_1-312_aa;T2T_CP100583.2_5842561_5843544_1-319_aa    2.26e-03     1    600  600       1    154  154      1    154  154     86   0   76  None
PI  T2T_CP100583.2_2977009_2977944_1-312_aa;T2T_CP100583.2_5842561_5843544_1-319_aa    4.68e-03   602    721  120     156    275  120    156    275  120     80   0   76  None
PI  T2T_CP100583.2_2977009_2977944_1-312_aa;T2T_CP100583.2_5849310_5850293_-1-328_aa   4.99e-09     1    710  710       1    264  264      1    264  264    159   0   92  None
PI  T2T_CP100583.2_2977009_2977944_1-312_aa;T2T_CP100583.2_5872376_5873344_-1-323_aa   6.51e-03   521    666  146      75    220  146     75    220  146     71   0   83  None
PI  T2T_CP100583.2_2977009_2977944_1-312_aa;T2T_CP100583.2_5881030_5881995_1-322_aa    2.53e-07     1    710  710       1    264  264      1    264  264    159   0   77  None
PI  T2T_CP100583.2_2977009_2977944_1-312_aa;T2T_CP100583.2_5888602_5889528_-1-309_aa   3.64e-02   650    710   61     204    264   61    195    255   61     51   0   95  None
PI  T2T_CP100583.2_2977009_2977944_1-312_aa;T2T_CP100583.2_5908656_5909615_1-323_aa    1.80e-04   534    701  168      88    255  168     88    255  168     98   0   83  None
PI  T2T_CP100583.2_2977009_2977944_1-312_aa;T2T_CP100583.2_5917132_5918058_-1-312_aa   2.40e-02  1081   1199  119     617    735  119    617    735  119     96   0   51  None
PI  T2T_CP100583.2_2977009_2977944_1-312_aa;T2T_CP100583.2_5927135_5928097_1-321_aa    2.05e-04   583    710  128     137    264  128    137    264  128     83   0   97  None
PI  T2T_CP100583.2_2977009_2977944_1-312_aa;T2T_CP100583.2_5927135_5928097_1-321_aa    1.22e-02  1104   1176   73     640    712   73    643    715   73     57   0   97  None
PI  T2T_CP100583.2_2977009_2977944_1-312_aa;T2T_CP100583.2_5927135_5928097_1-321_aa    3.11e-02     1    530  530       1     84   84      1     84   84     51   0   97  None
PI  T2T_CP100583.2_2977009_2977944_1-312_aa;T2T_CP100583.2_5934491_5935417_-1-309_aa   3.64e-02   650    710   61     204    264   61    195    255   61     51   0   95  None
PI  T2T_CP100583.2_2977009_2977944_1-312_aa;T2T_CP100583.2_5950534_5951517_-1-328_aa   7.74e-04     1    600  600       1    154  154      1    154  154     86   0   84  None
PI  T2T_CP100583.2_2977009_2977944_1-312_aa;T2T_CP100583.2_5960184_5961140_1-319_aa    4.89e-02     1    553  553       1    107  107      1    107  107     59   0   78  None
PI  T2T_CP100583.2_2977009_2977944_1-312_aa;T2T_CP100583.2_5970430_5971440_1-337_aa    4.84e-04   594    743  150     148    297  150    148    297  150    107   0   70  None
PI  T2T_CP100583.2_2977009_2977944_1-312_aa;T2T_CP100583.2_5970430_5971440_1-337_aa    2.60e-02     1    575  575       1    129  129      1    129  129     71   0   70  None
PI  T2T_CP100583.2_2977009_2977944_1-312_aa;T2T_CP100583.2_5975884_5976843_1-320_aa    1.32e-03   448    600  153       5    154  150      5    154  150     84   0   82  None
PI  T2T_CP100583.2_2977009_2977944_1-312_aa;T2T_CP100583.2_5975884_5976843_1-320_aa    5.59e-03   948   1052  105     496    588   93    496    588   93     73   0   82  None
PI  T2T_CP100583.2_2977009_2977944_1-312_aa;T2T_CP100583.2_5985103_5986065_-1-359_aa   1.56e-02   521    638  118      75    192  118    189    306  118     56   0   96  None
PI  T2T_CP100583.2_2977009_2977944_1-312_aa;T2T_CP100583.2_5992930_5993865_1-312_aa    2.16e-02   453    554  102       7    108  102      7    108  102     55   0   94  None
PI  T2T_CP100583.2_2977009_2977944_1-312_aa;T2T_CP100583.2_5992930_5993865_1-312_aa    2.51e-02  1110   1177   68     646    713   68    646    713   68     54   0   94  None
PI  T2T_CP100583.2_2977009_2977944_1-312_aa;T2T_CP100583.2_5992930_5993865_1-312_aa    3.93e-02   650    710   61     204    264   61    204    264   61     51   0   94  None
PI  T2T_CP100583.2_2977009_2977944_1-312_aa;T2T_CP100588.2_1746702_1747685_-1-320_aa   1.70e-05   506    657  152      60    211  152     60    211  152     73   0  130  None
PI  T2T_CP100583.2_2977009_2977944_1-312_aa;T2T_CP100588.2_1746702_1747685_-1-320_aa   1.75e-02     1    504  504       1     58   58      1     58   58     41   0  130  None
PI  T2T_CP100583.2_2977009_2977944_1-312_aa;T2T_CP100588.2_1879511_1880494_1-320_aa    1.70e-05   506    657  152      60    211  152     60    211  152     73   0  130  None
PI  T2T_CP100583.2_2977009_2977944_1-312_aa;T2T_CP100588.2_1879511_1880494_1-320_aa    1.75e-02     1    504  504       1     58   58      1     58   58     41   0  130  None
PI  T2T_CP100583.2_2977009_2977944_1-312_aa;T2T_CP100588.2_1915137_1916123_-1-329_aa   1.93e-05   506    657  152      60    211  152     87    238  152     73   0  129  None
PI  T2T_CP100583.2_2977009_2977944_1-312_aa;T2T_CP100588.2_1915137_1916123_-1-329_aa   2.32e-02   444    504   61       1     58   58     28     85   58     40   0  129  None
PI  T2T_CP100583.2_2977009_2977944_1-312_aa;T2T_CP100588.2_1931919_1932902_1-320_aa    1.93e-05   506    657  152      60    211  152     60    211  152     73   0  129  None
PI  T2T_CP100583.2_2977009_2977944_1-312_aa;T2T_CP100588.2_1947669_1948655_1-329_aa    1.70e-05   506    657  152      60    211  152     60    211  152     73   0  130  None
PI  T2T_CP100583.2_2977009_2977944_1-312_aa;T2T_CP100588.2_1947669_1948655_1-329_aa    1.75e-02     1    504  504       1     58   58      1     58   58     41   0  130  None
PI  T2T_CP100583.2_2977009_2977944_1-312_aa;T2T_CP100588.2_1967263_1968249_1-329_aa    1.70e-05   506    657  152      60    211  152     60    211  152     73   0  130  None
PI  T2T_CP100583.2_2977009_2977944_1-312_aa;T2T_CP100588.2_1981896_1982882_-1-329_aa   2.19e-05   506    657  152      60    211  152     87    238  152     73   0  128  None
PI  T2T_CP100583.2_2977009_2977944_1-312_aa;T2T_CP100588.2_1981896_1982882_-1-329_aa   2.48e-02   444    504   61       1     58   58     28     85   58     40   0  128  None
PI  T2T_CP100583.2_2977009_2977944_1-312_aa;T2T_CP100588.2_1995620_1996606_-1-329_aa   1.93e-05   506    657  152      60    211  152     87    238  152     73   0  129  None
PI  T2T_CP100583.2_2977009_2977944_1-312_aa;T2T_CP100588.2_1995620_1996606_-1-329_aa   2.32e-02   444    504   61       1     58   58     28     85   58     40   0  129  None
PI  T2T_CP100583.2_2977009_2977944_1-312_aa;T2T_CP100588.2_2027902_2028888_1-329_aa    1.70e-05   506    657  152      60    211  152     60    211  152     73   0  130  None
PI  T2T_CP100583.2_2977009_2977944_1-312_aa;T2T_CP100588.2_2027902_2028888_1-329_aa    1.75e-02     1    504  504       1     58   58      1     58   58     41   0  130  None
PI  T2T_CP100583.2_2977009_2977944_1-312_aa;T2T_CP100588.2_2078727_2079713_-1-329_aa   1.93e-05   506    657  152      60    211  152     87    238  152     73   0  129  None
PI  T2T_CP100583.2_2977009_2977944_1-312_aa;T2T_CP100588.2_2078727_2079713_-1-329_aa   2.32e-02   444    504   61       1     58   58     28     85   58     40   0  129  None
PI  T2T_CP100583.2_2977009_2977944_1-312_aa;T2T_CP100588.2_2107020_2108006_1-329_aa    1.49e-05   506    657  152      60    211  152     60    211  152     73   0  131  None
PI  T2T_CP100583.2_2977009_2977944_1-312_aa;T2T_CP100588.2_2138811_2139797_1-329_aa    1.70e-05   506    657  152      60    211  152     60    211  152     73   0  130  None
PI  T2T_CP100583.2_2977009_2977944_1-312_aa;T2T_CP100588.2_2153440_2154426_-1-329_aa   2.19e-05   506    657  152      60    211  152     87    238  152     73   0  128  None
PI  T2T_CP100583.2_2977009_2977944_1-312_aa;T2T_CP100588.2_2153440_2154426_-1-329_aa   2.48e-02   444    504   61       1     58   58     28     85   58     40   0  128  None
PI  T2T_CP100583.2_2977009_2977944_1-312_aa;T2T_CP100588.2_2167138_2168124_-1-329_aa   1.93e-05   506    657  152      60    211  152     87    238  152     73   0  129  None
PI  T2T_CP100583.2_2977009_2977944_1-312_aa;T2T_CP100588.2_2167138_2168124_-1-329_aa   2.32e-02   444    504   61       1     58   58     28     85   58     40   0  129  None
PI  T2T_CP100583.2_2977009_2977944_1-312_aa;T2T_CP100588.2_2185849_2186835_-1-329_aa   1.64e-02   579    657   79     133    211   79    160    238   79     41   0  131  None
PI  T2T_CP100583.2_2977009_2977944_1-312_aa;T2T_CP100588.2_2204178_2205164_-1-329_aa   1.70e-05   506    657  152      60    211  152     87    238  152     73   0  130  None
PI  T2T_CP100583.2_2977009_2977944_1-312_aa;T2T_CP100588.2_2249125_2250111_1-329_aa    1.70e-05   506    657  152      60    211  152     60    211  152     73   0  130  None
PI  T2T_CP100583.2_2977009_2977944_1-312_aa;T2T_CP100588.2_2249125_2250111_1-329_aa    1.75e-02     1    504  504       1     58   58      1     58   58     41   0  130  None
PI  T2T_CP100583.2_2977009_2977944_1-312_aa;T2T_CP100588.2_2305892_2306878_1-329_aa    2.49e-05   506    657  152      60    211  152     60    211  152     73   0  127  None
PI  T2T_CP100583.2_2977009_2977944_1-312_aa;T2T_CP100588.2_2305892_2306878_1-329_aa    2.15e-02     1    504  504       1     58   58      1     58   58     41   0  127  None
PI  T2T_CP100583.2_2977009_2977944_1-312_aa;T2T_CP100588.2_2334641_2335624_-1-345_aa   1.70e-05   506    657  152      60    211  152     87    238  152     73   0  130  None
PI  T2T_CP100583.2_2977009_2977944_1-312_aa;T2T_CP100588.2_2334641_2335624_-1-345_aa   2.17e-02   444    504   61       1     58   58     28     85   58     40   0  130  None
PI  T2T_CP100583.2_2977009_2977944_1-312_aa;T2T_CP100588.2_2376351_2377337_-1-329_aa   2.19e-05   506    657  152      60    211  152     87    238  152     73   0  128  None
PI  T2T_CP100583.2_2977009_2977944_1-312_aa;T2T_CP100588.2_2376351_2377337_-1-329_aa   2.48e-02   444    504   61       1     58   58     28     85   58     40   0  128  None
PI  T2T_CP100583.2_2977009_2977944_1-312_aa;T2T_CP100588.2_2417267_2418250_1-320_aa    3.54e-04   540    657  118      94    211  118     94    211  118     59   0  130  None
PI  T2T_CP100583.2_2977009_2977944_1-312_aa;T2T_CP100588.2_2417267_2418250_1-320_aa    1.75e-02     1    504  504       1     58   58      1     58   58     41   0  130  None
PI  T2T_CP100583.2_2977009_2977944_1-312_aa;T2T_CP100588.2_2435573_2436559_-1-329_aa   1.93e-05   506    657  152      60    211  152     87    238  152     73   0  129  None
PI  T2T_CP100583.2_2977009_2977944_1-312_aa;T2T_CP100588.2_2435573_2436559_-1-329_aa   2.32e-02   444    504   61       1     58   58     28     85   58     40   0  129  None
PI  T2T_CP100583.2_2977009_2977944_1-312_aa;T2T_CP100588.2_2454337_2455323_-1-329_aa   1.49e-05   506    657  152      60    211  152     87    238  152     73   0  131  None
PI  T2T_CP100583.2_2977009_2977944_1-312_aa;T2T_CP100588.2_2454337_2455323_-1-329_aa   2.03e-02   444    504   61       1     58   58     28     85   58     40   0  131  None
PI  T2T_CP100583.2_2977009_2977944_1-312_aa;T2T_CP100588.2_2494873_2495859_-1-329_aa   1.93e-05   506    657  152      60    211  152     87    238  152     73   0  129  None
PI  T2T_CP100583.2_2977009_2977944_1-312_aa;T2T_CP100588.2_2494873_2495859_-1-329_aa   2.32e-02   444    504   61       1     58   58     28     85   58     40   0  129  None
PI  T2T_CP100583.2_2977009_2977944_1-312_aa;T2T_CP100588.2_2556019_2557002_1-320_aa    2.49e-05   506    657  152      60    211  152     60    211  152     73   0  127  None
PI  T2T_CP100583.2_2977009_2977944_1-312_aa;T2T_CP100588.2_2556019_2557002_1-320_aa    2.15e-02     1    504  504       1     58   58      1     58   58     41   0  127  None
PI  T2T_CP100583.2_2977009_2977944_1-312_aa;T2T_CP100588.2_2573948_2574934_-1-329_aa   1.93e-05   506    657  152      60    211  152     87    238  152     73   0  129  None
PI  T2T_CP100583.2_2977009_2977944_1-312_aa;T2T_CP100588.2_2573948_2574934_-1-329_aa   2.32e-02   444    504   61       1     58   58     28     85   58     40   0  129  None
PI  T2T_CP100583.2_2977009_2977944_1-312_aa;T2T_CP100588.2_2590840_2591826_1-329_aa    2.19e-05   506    657  152      60    211  152     60    211  152     73   0  128  None
PI  T2T_CP100583.2_2977009_2977944_1-312_aa;T2T_CP100588.2_2590840_2591826_1-329_aa    2.01e-02     1    504  504       1     58   58      1     58   58     41   0  128  None
PI  T2T_CP100583.2_2977009_2977944_1-312_aa;T2T_CP100588.2_2608844_2609830_1-329_aa    2.19e-05   506    657  152      60    211  152     60    211  152     73   0  128  None
PI  T2T_CP100583.2_2977009_2977944_1-312_aa;T2T_CP100588.2_2608844_2609830_1-329_aa    2.01e-02     1    504  504       1     58   58      1     58   58     41   0  128  None
PI  T2T_CP100583.2_2977009_2977944_1-312_aa;T2T_CP100588.2_2626640_2627626_1-329_aa    1.70e-05   506    657  152      60    211  152     60    211  152     73   0  130  None
PI  T2T_CP100583.2_2977009_2977944_1-312_aa;T2T_CP100588.2_2626640_2627626_1-329_aa    1.75e-02     1    504  504       1     58   58      1     58   58     41   0  130  None
PI  T2T_CP100583.2_2977009_2977944_1-312_aa;T2T_CP100588.2_2663568_2664554_1-329_aa    2.49e-05   506    657  152      60    211  152     60    211  152     73   0  127  None
PI  T2T_CP100583.2_2977009_2977944_1-312_aa;T2T_CP100588.2_2663568_2664554_1-329_aa    2.15e-02     1    504  504       1     58   58      1     58   58     41   0  127  None
PI  T2T_CP100583.2_2977009_2977944_1-312_aa;T2T_CP100588.2_2680504_2681490_1-329_aa    1.70e-05   506    657  152      60    211  152     60    211  152     73   0  130  None
PI  T2T_CP100583.2_2977009_2977944_1-312_aa;T2T_CP100588.2_2680504_2681490_1-329_aa    1.75e-02     1    504  504       1     58   58      1     58   58     41   0  130  None
PI  T2T_CP100583.2_2977009_2977944_1-312_aa;T2T_CP100588.2_2734732_2735718_1-329_aa    2.49e-05   506    657  152      60    211  152     60    211  152     73   0  127  None
PI  T2T_CP100583.2_2977009_2977944_1-312_aa;T2T_CP100588.2_2734732_2735718_1-329_aa    2.15e-02     1    504  504       1     58   58      1     58   58     41   0  127  None
PI  T2T_CP100583.2_2977009_2977944_1-312_aa;T2T_CP100588.2_2753021_2754007_1-329_aa    1.93e-05   506    657  152      60    211  152     60    211  152     73   0  129  None
PI  T2T_CP100583.2_2977009_2977944_1-312_aa;T2T_CP100588.2_2753021_2754007_1-329_aa    1.87e-02     1    504  504       1     58   58      1     58   58     41   0  129  None
PI  T2T_CP100583.2_2977009_2977944_1-312_aa;T2T_CP100588.2_2793478_2794464_1-329_aa    1.93e-05   506    657  152      60    211  152     60    211  152     73   0  129  None
PI  T2T_CP100583.2_2977009_2977944_1-312_aa;T2T_CP100588.2_2855829_2856815_-1-329_aa   9.57e-09   444    657  214       1    211  211     28    238  211    114   0  123  None
PI  T2T_CP100583.2_2981665_2982624_1-347_aa;T2T_CP100583.2_2992525_2993487_-1-357_aa   1.15e-08   444    684  241       1    238  238    109    346  238    135   0  104  None
PI  T2T_CP100583.2_2981665_2982624_1-347_aa;T2T_CP100583.2_2992525_2993487_-1-357_aa   4.13e-02   933    997   65     481    545   65    589    653   65     46   0  104  None
PI  T2T_CP100583.2_2981665_2982624_1-347_aa;T2T_CP100583.2_3001736_3002671_1-312_aa    4.59e-05   448    671  224       5    225  221      5    225  221    123   0   73  None
PI  T2T_CP100583.2_2981665_2982624_1-347_aa;T2T_CP100583.2_3030636_3031595_-1-320_aa   7.73e-07   448    684  237       5    238  234      5    238  234    134   0   86  None
PI  T2T_CP100583.2_2981665_2982624_1-347_aa;T2T_CP100583.2_3030636_3031595_-1-320_aa   1.85e-02   933   1025   93     481    565   85    481    565   85     61   0   86  None
PI  T2T_CP100583.2_2981665_2982624_1-347_aa;T2T_CP100583.2_3040171_3041124_1-338_aa    1.85e-06   448    684  237       5    238  234      5    238  234    134   0   82  None
PI  T2T_CP100583.2_2981665_2982624_1-347_aa;T2T_CP100583.2_3040171_3041124_1-338_aa    1.41e-04   780    908  129     328    456  129    328    456  129    101   0   82  None
PI  T2T_CP100583.2_2981665_2982624_1-347_aa;T2T_CP100583.2_3049019_3049981_1-324_aa    5.42e-05   483    684  202      37    238  202     37    238  202    111   0   80  None
PI  T2T_CP100583.2_2981665_2982624_1-347_aa;T2T_CP100583.2_3049019_3049981_1-324_aa    1.17e-03   796    908  113     344    456  113    344    456  113     87   0   80  None
PI  T2T_CP100583.2_2981665_2982624_1-347_aa;T2T_CP100583.2_3049019_3049981_1-324_aa    3.21e-02   933   1025   93     481    565   85    481    565   85     61   0   80  None
PI  T2T_CP100583.2_2981665_2982624_1-347_aa;T2T_CP100583.2_3068440_3069423_1-328_aa    7.74e-04   529    684  156      83    238  156     83    238  156     85   0   85  None
PI  T2T_CP100583.2_2981665_2982624_1-347_aa;T2T_CP100583.2_3076503_3077462_-1-320_aa   4.15e-04   448    633  186       5    187  183      5    187  183    100   0   76  None
PI  T2T_CP100583.2_2981665_2982624_1-347_aa;T2T_CP100583.2_3076503_3077462_-1-320_aa   7.58e-03   803    898   96     351    446   96    351    446   96     76   0   76  None
PI  T2T_CP100583.2_2981665_2982624_1-347_aa;T2T_CP100583.2_3076503_3077462_-1-320_aa   4.58e-02   933   1025   93     481    565   85    481    565   85     61   0   76  None
PI  T2T_CP100583.2_2981665_2982624_1-347_aa;T2T_CP100583.2_3085717_3086679_1-321_aa    2.56e-07   448    684  237       5    238  234      5    238  234    134   0   91  None
PI  T2T_CP100583.2_2981665_2982624_1-347_aa;T2T_CP100583.2_3085717_3086679_1-321_aa    2.21e-04   787    902  116     335    450  116    335    450  116     88   0   91  None
PI  T2T_CP100583.2_2981665_2982624_1-347_aa;T2T_CP100583.2_3093446_3094381_-1-312_aa   1.42e-03   490    640  151      44    194  151     44    194  151     77   0   89  None
PI  T2T_CP100583.2_2981665_2982624_1-347_aa;T2T_CP100583.2_3093446_3094381_-1-312_aa   2.14e-02   844    911   68     392    459   68    392    459   68     58   0   89  None
PI  T2T_CP100583.2_2981665_2982624_1-347_aa;T2T_CP100583.2_3102598_3103560_1-321_aa    1.90e-06   490    684  195      44    238  195     44    238  195    106   0  103  None
PI  T2T_CP100583.2_2981665_2982624_1-347_aa;T2T_CP100583.2_3102598_3103560_1-321_aa    6.47e-05   803    908  106     351    456  106    351    456  106     85   0  103  None
PI  T2T_CP100583.2_2981665_2982624_1-347_aa;T2T_CP100583.2_3109982_3110959_1-354_aa    1.18e-02   503    637  135      57    191  135     57    191  135     65   0   85  None
PI  T2T_CP100583.2_2981665_2982624_1-347_aa;T2T_CP100583.2_3116730_3117698_-1-306_aa   2.86e-05   471    684  214      25    238  214     25    238  214    116   0   80  None
PI  T2T_CP100583.2_2981665_2982624_1-347_aa;T2T_CP100583.2_3116730_3117698_-1-306_aa   4.77e-04   769    889  121     317    437  121    317    437  121     94   0   80  None
PI  T2T_CP100583.2_2981665_2982624_1-347_aa;T2T_CP100583.2_3122953_3123894_-1-328_aa   6.70e-08   448    684  237       5    238  234     47    280  234    134   0   97  None
PI  T2T_CP100583.2_2981665_2982624_1-347_aa;T2T_CP100583.2_3133911_3134897_1-329_aa    1.42e-02   584    684  101     138    238  101    138    238  101     59   0   92  None
PI  T2T_CP100583.2_2981665_2982624_1-347_aa;T2T_CP100583.2_3141004_3141960_-1-319_aa   5.70e-03   562    684  123     116    238  123    116    238  123     72   0   83  None
PI  T2T_CP100583.2_2981665_2982624_1-347_aa;T2T_CP100583.2_3141004_3141960_-1-319_aa   1.44e-02   786    873   88     334    421   88    334    421   88     65   0   83  None
PI  T2T_CP100583.2_2981665_2982624_1-347_aa;T2T_CP100583.2_3150693_3151652_-1-320_aa   4.64e-05   448    637  190       5    191  187      5    191  187    102   0   88  None
PI  T2T_CP100583.2_2981665_2982624_1-347_aa;T2T_CP100583.2_3150693_3151652_-1-320_aa   1.85e-03   803    898   96     351    446   96    351    446   96     76   0   88  None
PI  T2T_CP100583.2_2981665_2982624_1-347_aa;T2T_CP100583.2_3159794_3160699_1-348_aa    1.49e-06   448    684  237       5    238  234      5    238  234    134   0   83  None
PI  T2T_CP100583.2_2981665_2982624_1-347_aa;T2T_CP100583.2_3159794_3160699_1-348_aa    4.69e-02   844    908   65     392    456   65    392    456   65     56   0   83  None
PI  T2T_CP100583.2_2981665_2982624_1-347_aa;T2T_CP100583.2_3172580_3173563_-1-345_aa   4.68e-03   456    606  151      10    160  151     88    238  151     80   0   76  None
PI  T2T_CP100583.2_2981665_2982624_1-347_aa;T2T_CP100583.2_3182509_3183444_1-338_aa    4.55e-03   448    609  162       5    163  159      5    163  159     88   0   69  None
PI  T2T_CP100583.2_2981665_2982624_1-347_aa;T2T_CP100583.2_3188737_3189696_1-320_aa    5.45e-06   448    684  237       5    238  234      5    238  234    134   0   77  None
PI  T2T_CP100583.2_2981665_2982624_1-347_aa;T2T_CP100583.2_3199155_3200096_1-317_aa    1.10e-02   528    654  127      82    208  127     82    208  127     62   0   90  None
PI  T2T_CP100583.2_2981665_2982624_1-347_aa;T2T_CP100583.2_3207137_3208099_-1-324_aa   9.30e-06   786    893  108     334    441  108    334    441  108     81   0  122  None
PI  T2T_CP100583.2_2981665_2982624_1-347_aa;T2T_CP100583.2_3207137_3208099_-1-324_aa   2.56e-05   555    684  130     109    238  130    109    238  130     76   0  122  None
PI  T2T_CP100583.2_2981665_2982624_1-347_aa;T2T_CP100583.2_3207137_3208099_-1-324_aa   1.19e-03   448    553  106       5    107  103      5    107  103     57   0  122  None
PI  T2T_CP100583.2_2981665_2982624_1-347_aa;T2T_CP100583.2_3223066_3224025_-1-320_aa   4.44e-04   803    897   95     351    445   95    351    445   95     75   0  101  None
PI  T2T_CP100583.2_2981665_2982624_1-347_aa;T2T_CP100583.2_3223066_3224025_-1-320_aa   6.15e-03   474    593  120      28    147  120     28    147  120     59   0  101  None
PI  T2T_CP100583.2_2981665_2982624_1-347_aa;T2T_CP100583.2_3233701_3234660_-1-320_aa   3.13e-05   448    649  202       5    203  199      5    203  199    106   0   87  None
PI  T2T_CP100583.2_2981665_2982624_1-347_aa;T2T_CP100583.2_3243563_3244498_1-312_aa    7.73e-07   471    684  214      25    238  214     25    238  214    116   0   99  None
PI  T2T_CP100583.2_2981665_2982624_1-347_aa;T2T_CP100583.2_3243563_3244498_1-312_aa    1.27e-03   816    902   87     364    450   87    364    450   87     70   0   99  None
PI  T2T_CP100583.2_2981665_2982624_1-347_aa;T2T_CP100583.2_3252221_3253180_-1-320_aa   1.03e-05   448    684  237       5    238  234      5    238  234    134   0   74  None
PI  T2T_CP100583.2_2981665_2982624_1-347_aa;T2T_CP100583.2_3252221_3253180_-1-320_aa   9.70e-05   763    908  146     311    456  146    311    456  146    115   0   74  None
PI  T2T_CP100583.2_2981665_2982624_1-347_aa;T2T_CP100583.2_3261440_3262384_1-395_aa    2.30e-06   448    684  237       5    238  234      5    238  234    134   0   81  None
PI  T2T_CP100583.2_2981665_2982624_1-347_aa;T2T_CP100583.2_3261440_3262384_1-395_aa    9.21e-03   924   1025  102     472    565   94    472    565   94     70   0   81  None
PI  T2T_CP100583.2_2981665_2982624_1-347_aa;T2T_CP100583.2_3269202_3270137_-1-312_aa   8.59e-06   448    633  186       5    187  183      5    187  183    100   0  100  None
PI  T2T_CP100583.2_2981665_2982624_1-347_aa;T2T_CP100583.2_3269202_3270137_-1-312_aa   3.00e-03   825    902   78     373    450   78    373    450   78     64   0  100  None
PI  T2T_CP100583.2_2981665_2982624_1-347_aa;T2T_CP100583.2_3269202_3270137_-1-312_aa   3.39e-02   933   1000   68     481    548   68    481    548   68     49   0  100  None
PI  T2T_CP100583.2_2981665_2982624_1-347_aa;T2T_CP100583.2_3277613_3278554_1-319_aa    8.36e-06   448    684  237       5    238  234      5    238  234    134   0   75  None
PI  T2T_CP100583.2_2981665_2982624_1-347_aa;T2T_CP100583.2_3277613_3278554_1-319_aa    5.47e-04   713    853  141     267    401  135    267    401  135     99   0   75  None
PI  T2T_CP100583.2_2981665_2982624_1-347_aa;T2T_CP100583.2_3285773_3286705_-1-312_aa   5.89e-05   448    628  181       5    182  178      5    182  178     97   0   91  None
PI  T2T_CP100583.2_2981665_2982624_1-347_aa;T2T_CP100583.2_3290428_3291363_-1-312_aa   8.36e-06   448    684  237       5    238  234      5    238  234    134   0   75  None
PI  T2T_CP100583.2_2981665_2982624_1-347_aa;T2T_CP100583.2_3298404_3299330_1-309_aa    9.63e-07   448    684  237       5    238  234      5    238  234    134   0   85  None
PI  T2T_CP100583.2_2981665_2982624_1-347_aa;T2T_CP100583.2_3308016_3308969_1-318_aa    4.40e-06   448    684  237       5    238  234      5    238  234    134   0   78  None
PI  T2T_CP100583.2_2981665_2982624_1-347_aa;T2T_CP100583.2_3308016_3308969_1-318_aa    3.83e-02   933   1025   93     481    565   85    481    565   85     61   0   78  None
PI  T2T_CP100583.2_2981665_2982624_1-347_aa;T2T_CP100583.2_3314384_3315319_-1-312_aa   6.21e-07   448    684  237       5    238  234      5    238  234    134   0   87  None
PI  T2T_CP100583.2_2981665_2982624_1-347_aa;T2T_CP100583.2_3314384_3315319_-1-312_aa   4.76e-05   769    901  133     317    449  133    317    449  133    103   0   87  None
PI  T2T_CP100583.2_2981665_2982624_1-347_aa;T2T_CP100583.2_3324474_3325436_-1-321_aa   6.87e-09   448    684  237       5    238  234      5    238  234    134   0  107  None
PI  T2T_CP100583.2_2981665_2982624_1-347_aa;T2T_CP100583.2_3324474_3325436_-1-321_aa   4.93e-03   843    908   66     391    456   66    391    456   66     57   0  107  None
PI  T2T_CP100583.2_2981665_2982624_1-347_aa;T2T_CP100583.2_3330736_3331677_-1-314_aa   6.70e-08   448    684  237       5    238  234      5    238  234    134   0   97  None
PI  T2T_CP100583.2_2981665_2982624_1-347_aa;T2T_CP100583.2_3339660_3340619_1-320_aa    3.54e-06   448    684  237       5    238  234      5    238  234    134   0   79  None
PI  T2T_CP100583.2_2981665_2982624_1-347_aa;T2T_CP100583.2_3339660_3340619_1-320_aa    1.72e-03   787    898  112     335    446  112    335    446  112     85   0   79  None
PI  T2T_CP100583.2_2981665_2982624_1-347_aa;T2T_CP100583.2_3354364_3355299_1-312_aa    7.73e-07   448    684  237       5    238  234      5    238  234    134   0   86  None
PI  T2T_CP100583.2_2981665_2982624_1-347_aa;T2T_CP100583.2_3354364_3355299_1-312_aa    5.37e-03   933   1036  104     481    572   92    481    572   92     70   0   86  None
PI  T2T_CP100583.2_2981665_2982624_1-347_aa;T2T_CP100583.2_3363383_3364342_-1-320_aa   7.91e-04   448    684  237       5    238  234      5    238  234    134   0   53  None
PI  T2T_CP100583.2_2981665_2982624_1-347_aa;T2T_CP100583.2_3363383_3364342_-1-320_aa   2.76e-02   824    931  108     372    479  108    372    479  108     91   0   53  None
PI  T2T_CP100583.2_2981665_2982624_1-347_aa;T2T_CP100583.2_3373349_3374260_1-309_aa    5.00e-04   504    684  181      58    238  181     58    238  181     96   0   78  None
PI  T2T_CP100583.2_2981665_2982624_1-347_aa;T2T_CP100583.2_3379488_3380423_-1-312_aa   7.73e-07   448    684  237       5    238  234      5    238  234    134   0   86  None
PI  T2T_CP100583.2_2981665_2982624_1-347_aa;T2T_CP100583.2_3379488_3380423_-1-312_aa   5.62e-05   769    901  133     317    449  133    317    449  133    103   0   86  None
PI  T2T_CP100583.2_2981665_2982624_1-347_aa;T2T_CP100583.2_3390434_3391396_-1-321_aa   2.73e-06   503    684  182      57    238  182     57    238  182     97   0  110  None
PI  T2T_CP100583.2_2981665_2982624_1-347_aa;T2T_CP100583.2_3390434_3391396_-1-321_aa   4.57e-02   857    908   52     405    456   52    405    456   52     43   0  110  None
PI  T2T_CP100583.2_2981665_2982624_1-347_aa;T2T_CP100583.2_3401372_3402307_1-338_aa    3.99e-07   448    684  237       5    238  234      5    238  234    134   0   89  None
PI  T2T_CP100583.2_2981665_2982624_1-347_aa;T2T_CP100583.2_3401372_3402307_1-338_aa    3.87e-03   933   1036  104     481    572   92    481    572   92     70   0   89  None
PI  T2T_CP100583.2_2981665_2982624_1-347_aa;T2T_CP100583.2_3410668_3411630_-1-321_aa   4.27e-08   448    684  237       5    238  234      5    238  234    134   0   99  None
PI  T2T_CP100583.2_2981665_2982624_1-347_aa;T2T_CP100583.2_3420669_3421631_-1-321_aa   8.65e-09   448    684  237       5    238  234      5    238  234    134   0  106  None
PI  T2T_CP100583.2_2981665_2982624_1-347_aa;T2T_CP100583.2_3420669_3421631_-1-321_aa   5.41e-03   843    908   66     391    456   66    391    456   66     57   0  106  None
PI  T2T_CP100583.2_2981665_2982624_1-347_aa;T2T_CP100583.2_3431418_3432377_1-320_aa    6.21e-07   448    684  237       5    238  234      5    238  234    134   0   87  None
PI  T2T_CP100583.2_2981665_2982624_1-347_aa;T2T_CP100583.2_3431418_3432377_1-320_aa    3.64e-03   816    904   89     364    452   89    364    452   89     72   0   87  None
PI  T2T_CP100583.2_2981665_2982624_1-347_aa;T2T_CP100583.2_3449236_3450219_1-328_aa    1.31e-07   448    684  237       5    238  234      5    238  234    134   0   94  None
PI  T2T_CP100583.2_2981665_2982624_1-347_aa;T2T_CP100583.2_3456300_3457286_-1-320_aa   4.19e-03   452    581  130       6    135  130      9    138  130     71   0   87  None
PI  T2T_CP100583.2_2981665_2982624_1-347_aa;T2T_CP100583.2_3456300_3457286_-1-320_aa   1.11e-02   804    884   81     352    432   81    355    435   81     64   0   87  None
PI  T2T_CP100583.2_2981665_2982624_1-347_aa;T2T_CP100583.2_3456300_3457286_-1-320_aa   2.94e-02   586    684   99     140    238   99    143    241   99     57   0   87  None
PI  T2T_CP100583.2_2981665_2982624_1-347_aa;T2T_CP100583.2_3466533_3467468_1-346_aa    1.75e-03   569    684  116     123    238  116    123    238  116     68   0   99  None
PI  T2T_CP100583.2_2981665_2982624_1-347_aa;T2T_CP100583.2_3466533_3467468_1-346_aa    2.05e-03   813    897   85     361    445   85    361    445   85     67   0   99  None
PI  T2T_CP100583.2_2981665_2982624_1-347_aa;T2T_CP100583.2_3466533_3467468_1-346_aa    2.83e-03   448    567  120       5    121  117      5    121  117     65   0   99  None
PI  T2T_CP100583.2_2981665_2982624_1-347_aa;T2T_CP100583.2_3488752_3489711_1-346_aa    8.59e-04   787    908  122     335    456  122    335    456  122     94   0   76  None
PI  T2T_CP100583.2_2981665_2982624_1-347_aa;T2T_CP100583.2_3488752_3489711_1-346_aa    1.09e-03   513    684  172      67    238  172     67    238  172     92   0   76  None
PI  T2T_CP100583.2_2981665_2982624_1-347_aa;T2T_CP100583.2_3498935_3499903_-1-323_aa   4.55e-03   448    609  162       5    163  159      5    163  159     88   0   69  None
PI  T2T_CP100583.2_2981665_2982624_1-347_aa;T2T_CP100583.2_3498935_3499903_-1-323_aa   1.35e-02   785    886  102     333    434  102    333    434  102     78   0   69  None
PI  T2T_CP100583.2_2981665_2982624_1-347_aa;T2T_CP100583.2_3514673_3515656_1-328_aa    4.24e-07   448    669  222       5    223  219      5    223  219    121   0   98  None
PI  T2T_CP100583.2_2981665_2982624_1-347_aa;T2T_CP100583.2_3514673_3515656_1-328_aa    5.06e-03   817    894   78     365    442   78    365    442   78     62   0   98  None
PI  T2T_CP100583.2_2981665_2982624_1-347_aa;T2T_CP100583.2_3522304_3523263_-1-320_aa   1.58e-05   448    684  237       5    238  234      5    238  234    134   0   72  None
PI  T2T_CP100583.2_2981665_2982624_1-347_aa;T2T_CP100583.2_3522304_3523263_-1-320_aa   1.34e-02   817    908   92     365    456   92    365    456   92     75   0   72  None
PI  T2T_CP100583.2_2981665_2982624_1-347_aa;T2T_CP100583.2_3528416_3529351_-1-312_aa   2.86e-06   448    684  237       5    238  234      5    238  234    134   0   80  None
PI  T2T_CP100583.2_2981665_2982624_1-347_aa;T2T_CP100583.2_3528416_3529351_-1-312_aa   3.63e-02   787    865   79     335    413   79    335    413   79     60   0   80  None
PI  T2T_CP100583.2_2981665_2982624_1-347_aa;T2T_CP100583.2_3537066_3537971_-1-312_aa   1.73e-05   470    684  215      24    238  215     24    238  215    117   0   82  None
PI  T2T_CP100583.2_2981665_2982624_1-347_aa;T2T_CP100583.2_3546171_3547133_1-321_aa    9.63e-07   448    684  237       5    238  234      5    238  234    134   0   85  None
PI  T2T_CP100583.2_2981665_2982624_1-347_aa;T2T_CP100583.2_3546171_3547133_1-321_aa    1.35e-02   803    883   81     351    431   81    351    431   81     64   0   85  None
PI  T2T_CP100583.2_2981665_2982624_1-347_aa;T2T_CP100583.2_3574461_3575444_1-328_aa    1.85e-06   448    684  237       5    238  234      5    238  234    134   0   82  None
PI  T2T_CP100583.2_2981665_2982624_1-347_aa;T2T_CP100583.2_3574461_3575444_1-328_aa    1.16e-03   803    908  106     351    456  106    351    456  106     85   0   82  None
PI  T2T_CP100583.2_2981665_2982624_1-347_aa;T2T_CP100583.2_3578939_3579895_-1-319_aa   1.95e-04   787    908  122     335    456  122    335    456  122     94   0   86  None
PI  T2T_CP100583.2_2981665_2982624_1-347_aa;T2T_CP100583.2_3578939_3579895_-1-319_aa   2.35e-03   448    584  137       5    138  134      5    138  134     76   0   86  None
PI  T2T_CP100583.2_2981665_2982624_1-347_aa;T2T_CP100583.2_3578939_3579895_-1-319_aa   3.20e-02   586    684   99     140    238   99    140    238   99     57   0   86  None
PI  T2T_CP100583.2_2981665_2982624_1-347_aa;T2T_CP100583.2_3588736_3589698_1-321_aa    8.88e-04   448    600  153       5    154  150      5    154  150     84   0   85  None
PI  T2T_CP100583.2_2981665_2982624_1-347_aa;T2T_CP100583.2_3588736_3589698_1-321_aa    1.35e-02   803    883   81     351    431   81    351    431   81     64   0   85  None
PI  T2T_CP100583.2_2981665_2982624_1-347_aa;T2T_CP100583.2_3597132_3598064_-1-347_aa   1.49e-06   448    684  237       5    238  234    113    346  234    134   0   83  None
PI  T2T_CP100583.2_2981665_2982624_1-347_aa;T2T_CP100583.2_3597132_3598064_-1-347_aa   8.48e-03   810    896   87     358    444   87    463    549   87     69   0   83  None
PI  T2T_CP100583.2_2981665_2982624_1-347_aa;T2T_CP100583.2_3606136_3607071_1-312_aa    5.61e-06   489    684  196      43    238  196     43    238  196    107   0   96  None
PI  T2T_CP100583.2_2981665_2982624_1-347_aa;T2T_CP100583.2_3606136_3607071_1-312_aa    4.57e-02   825    883   59     373    431   59    373    431   59     49   0   96  None
PI  T2T_CP100583.2_2981665_2982624_1-347_aa;T2T_CP100583.2_3624540_3625499_1-320_aa    3.77e-03   539    678  140      93    232  140     93    232  140     76   0   82  None
PI  T2T_CP100583.2_2981665_2982624_1-347_aa;T2T_CP100583.2_3624540_3625499_1-320_aa    2.67e-02   933   1025   93     481    565   85    481    565   85     61   0   82  None
PI  T2T_CP100583.2_2981665_2982624_1-347_aa;T2T_CP100583.2_3624540_3625499_1-320_aa    4.48e-02   769    846   78     317    394   78    317    394   78     57   0   82  None
PI  T2T_CP100583.2_2981665_2982624_1-347_aa;T2T_CP100583.2_3636904_3637863_-1-344_aa   5.54e-07   448    654  207       5    208  204      5    208  204    110   0  106  None
PI  T2T_CP100583.2_2981665_2982624_1-347_aa;T2T_CP100583.2_3636904_3637863_-1-344_aa   8.45e-05   787    894  108     335    442  108    335    442  108     81   0  106  None
PI  T2T_CP100583.2_2981665_2982624_1-347_aa;T2T_CP100583.2_3646955_3647890_1-312_aa    2.56e-07   448    684  237       5    238  234      5    238  234    134   0   91  None
PI  T2T_CP100583.2_2981665_2982624_1-347_aa;T2T_CP100583.2_3646955_3647890_1-312_aa    3.43e-04   787    898  112     335    446  112    335    446  112     85   0   91  None
PI  T2T_CP100583.2_2981665_2982624_1-347_aa;T2T_CP100583.2_3646955_3647890_1-312_aa    4.28e-02   924    994   71     472    542   71    472    542   71     52   0   91  None
PI  T2T_CP100583.2_2981665_2982624_1-347_aa;T2T_CP100583.2_3654932_3655891_-1-320_aa   2.86e-06   448    684  237       5    238  234      5    238  234    134   0   80  None
PI  T2T_CP100583.2_2981665_2982624_1-347_aa;T2T_CP100583.2_3654932_3655891_-1-320_aa   9.05e-04   786    902  117     334    450  117    334    450  117     89   0   80  None
PI  T2T_CP100583.2_2981665_2982624_1-347_aa;T2T_CP100583.2_3654932_3655891_-1-320_aa   3.21e-02   933   1025   93     481    565   85    481    565   85     61   0   80  None
PI  T2T_CP100583.2_2981665_2982624_1-347_aa;T2T_CP100583.2_3664953_3665888_-1-312_aa   5.74e-07   448    682  235       5    236  232      5    236  232    133   0   88  None
PI  T2T_CP100583.2_2981665_2982624_1-347_aa;T2T_CP100583.2_3685397_3686356_-1-320_aa   1.43e-04   448    666  219       5    220  216      5    220  216    118   0   70  None
PI  T2T_CP100583.2_2981665_2982624_1-347_aa;T2T_CP100583.2_3685397_3686356_-1-320_aa   3.47e-04   771    911  141     319    459  141    319    459  141    110   0   70  None
PI  T2T_CP100583.2_2981665_2982624_1-347_aa;T2T_CP100583.2_3693498_3694433_1-312_aa    2.98e-05   448    684  237       5    238  234      5    238  234    134   0   69  None
PI  T2T_CP100583.2_2981665_2982624_1-347_aa;T2T_CP100583.2_3693498_3694433_1-312_aa    6.31e-03   787    898  112     335    446  112    335    446  112     85   0   69  None
PI  T2T_CP100583.2_2981665_2982624_1-347_aa;T2T_CP100583.2_3701982_3702944_1-321_aa    2.56e-07   448    684  237       5    238  234      5    238  234    134   0   91  None
PI  T2T_CP100583.2_2981665_2982624_1-347_aa;T2T_CP100583.2_3701982_3702944_1-321_aa    3.59e-03   796    886   91     344    434   91    344    434   91     69   0   91  None
PI  T2T_CP100583.2_2981665_2982624_1-347_aa;T2T_CP100583.2_3708632_3709537_-1-312_aa   3.99e-07   448    684  237       5    238  234      5    238  234    134   0   89  None
PI  T2T_CP100583.2_2981665_2982624_1-347_aa;T2T_CP100583.2_3718690_3719631_1-314_aa    2.71e-08   448    684  237       5    238  234      5    238  234    134   0  101  None
PI  T2T_CP100583.2_2981665_2982624_1-347_aa;T2T_CP100583.2_3724779_3725747_1-323_aa    2.39e-05   471    626  156      25    180  156     25    180  156     77   0  121  None
PI  T2T_CP100583.2_2981665_2982624_1-347_aa;T2T_CP100583.2_3724779_3725747_1-323_aa    3.56e-05   817    908   92     365    456   92    365    456   92     75   0  121  None
PI  T2T_CP100583.2_2981665_2982624_1-347_aa;T2T_CP100583.2_3734915_3735877_-1-321_aa   6.85e-04   533    684  152      87    238  152     87    238  152     83   0   88  None
PI  T2T_CP100583.2_2981665_2982624_1-347_aa;T2T_CP100583.2_3734915_3735877_-1-321_aa   6.60e-03   819    902   84     367    450   84    367    450   84     67   0   88  None
PI  T2T_CP100583.2_2981665_2982624_1-347_aa;T2T_CP100583.2_3734915_3735877_-1-321_aa   2.34e-02   686    767   82     240    315   76    240    315   76     58   0   88  None
PI  T2T_CP100583.2_2981665_2982624_1-347_aa;T2T_CP100583.2_3743742_3744710_1-323_aa    1.85e-06   448    684  237       5    238  234      5    238  234    134   0   82  None
PI  T2T_CP100583.2_2981665_2982624_1-347_aa;T2T_CP100583.2_3743742_3744710_1-323_aa    1.16e-03   803    908  106     351    456  106    351    456  106     85   0   82  None
PI  T2T_CP100583.2_2981665_2982624_1-347_aa;T2T_CP100583.2_3750780_3751763_-1-328_aa   5.35e-08   448    684  237       5    238  234      5    238  234    134   0   98  None
PI  T2T_CP100583.2_2981665_2982624_1-347_aa;T2T_CP100583.2_3750780_3751763_-1-328_aa   3.94e-02   947   1025   79     495    565   71    495    565   71     49   0   98  None
PI  T2T_CP100583.2_2981665_2982624_1-347_aa;T2T_CP100583.2_3756354_3757334_-1-314_aa   7.36e-06   448    637  190       5    191  187      5    191  187    102   0   99  None
PI  T2T_CP100583.2_2981665_2982624_1-347_aa;T2T_CP100583.2_3756354_3757334_-1-314_aa   1.75e-03   808    894   87     356    442   87    356    442   87     68   0   99  None
PI  T2T_CP100583.2_2981665_2982624_1-347_aa;T2T_CP100583.2_3780133_3781092_-1-320_aa   3.47e-04   448    654  207       5    208  204      5    208  204    110   0   70  None
PI  T2T_CP100583.2_2981665_2982624_1-347_aa;T2T_CP100583.2_3780133_3781092_-1-320_aa   1.68e-02   817    908   92     365    456   92    365    456   92     75   0   70  None
PI  T2T_CP100583.2_2981665_2982624_1-347_aa;T2T_CP100583.2_3802119_3803081_1-321_aa    3.66e-05   503    684  182      57    238  182     57    238  182     97   0   94  None
PI  T2T_CP100583.2_2981665_2982624_1-347_aa;T2T_CP100583.2_3802119_3803081_1-321_aa    2.22e-03   816    902   87     364    450   87    364    450   87     70   0   94  None
PI  T2T_CP100583.2_2981665_2982624_1-347_aa;T2T_CP100583.2_3806361_3807341_-1-322_aa   9.43e-05   503    684  182      57    238  182     57    238  182     97   0   88  None
PI  T2T_CP100583.2_2981665_2982624_1-347_aa;T2T_CP100583.2_3806361_3807341_-1-322_aa   1.01e-02   816    895   80     364    443   80    364    443   80     64   0   88  None
PI  T2T_CP100583.2_2981665_2982624_1-347_aa;T2T_CP100583.2_3814805_3815716_1-377_aa    2.05e-07   448    684  237       5    238  234      5    238  234    134   0   92  None
PI  T2T_CP100583.2_2981665_2982624_1-347_aa;T2T_CP100583.2_3814805_3815716_1-377_aa    1.14e-03   816    908   93     364    456   93    364    456   93     76   0   92  None
PI  T2T_CP100583.2_2981665_2982624_1-347_aa;T2T_CP100583.2_3814805_3815716_1-377_aa    3.42e-02   686    748   63     240    302   63    240    302   63     53   0   92  None
PI  T2T_CP100583.2_2981665_2982624_1-347_aa;T2T_CP100583.2_3820003_3820959_-1-319_aa   4.29e-05   503    684  182      57    238  182     57    238  182     97   0   93  None
PI  T2T_CP100583.2_2981665_2982624_1-347_aa;T2T_CP100583.2_3820003_3820959_-1-319_aa   1.74e-02   843    908   66     391    456   66    391    456   66     57   0   93  None
PI  T2T_CP100583.2_2981665_2982624_1-347_aa;T2T_CP100583.2_3830515_3831498_1-328_aa    6.87e-09   448    684  237       5    238  234      5    238  234    134   0  107  None
PI  T2T_CP100583.2_2981665_2982624_1-347_aa;T2T_CP100583.2_3830515_3831498_1-328_aa    2.36e-02   692    748   57     246    302   57    246    302   57     48   0  107  None
PI  T2T_CP100583.2_2981665_2982624_1-347_aa;T2T_CP100583.2_3844192_3845127_1-312_aa    3.39e-04   448    593  146       5    147  143      5    147  143     79   0   98  None
PI  T2T_CP100583.2_2981665_2982624_1-347_aa;T2T_CP100583.2_3844192_3845127_1-312_aa    5.06e-03   819    896   78     367    444   78    367    444   78     62   0   98  None
PI  T2T_CP100583.2_2981665_2982624_1-347_aa;T2T_CP100583.2_3852253_3853215_-1-321_aa   1.80e-02   595    684   90     149    238   90    149    238   90     54   0   98  None
PI  T2T_CP100583.2_2981665_2982624_1-347_aa;T2T_CP100583.2_3852253_3853215_-1-321_aa   2.10e-02   686    748   63     240    302   63    240    302   63     53   0   98  None
PI  T2T_CP100583.2_2981665_2982624_1-347_aa;T2T_CP100583.2_3852253_3853215_-1-321_aa   3.37e-02   487    583   97      41    137   97     41    137   97     50   0   98  None
PI  T2T_CP100583.2_2981665_2982624_1-347_aa;T2T_CP100583.2_3862689_3863675_1-356_aa    1.95e-05   448    667  220       5    221  217      5    221  217    119   0   80  None
PI  T2T_CP100583.2_2981665_2982624_1-347_aa;T2T_CP100583.2_3862689_3863675_1-356_aa    2.52e-04   769    896  128     317    444  128    317    444  128     99   0   80  None
PI  T2T_CP100583.2_2981665_2982624_1-347_aa;T2T_CP100583.2_3869561_3870544_-1-328_aa   1.05e-04   448    637  190       5    191  187      5    191  187    102   0   83  None
PI  T2T_CP100583.2_2981665_2982624_1-347_aa;T2T_CP100583.2_3869561_3870544_-1-328_aa   2.44e-02   933   1025   93     481    565   85    481    565   85     61   0   83  None
PI  T2T_CP100583.2_2981665_2982624_1-347_aa;T2T_CP100583.2_3880402_3881361_1-323_aa    1.35e-05   489    684  196      43    238  196     43    238  196    107   0   91  None
PI  T2T_CP100583.2_2981665_2982624_1-347_aa;T2T_CP100583.2_3880402_3881361_1-323_aa    3.27e-05   780    908  129     328    456  129    328    456  129    101   0   91  None
PI  T2T_CP100583.2_2981665_2982624_1-347_aa;T2T_CP100583.2_3888881_3889786_-1-312_aa   4.88e-03   933   1025   93     481    565   85    481    565   85     61   0  100  None
PI  T2T_CP100583.2_2981665_2982624_1-347_aa;T2T_CP100583.2_3888881_3889786_-1-312_aa   3.39e-02   448    530   83       5     84   80      5     84   80     49   0  100  None
PI  T2T_CP100583.2_2981665_2982624_1-347_aa;T2T_CP100583.2_3898883_3899845_1-321_aa    3.19e-02   834    889   56     382    437   56    382    437   56     48   0  103  None
PI  T2T_CP100583.2_2981665_2982624_1-347_aa;T2T_CP100583.2_3906243_3907178_-1-312_aa   8.79e-05   804    908  105     352    456  105    352    456  105     84   0  102  None
PI  T2T_CP100583.2_2981665_2982624_1-347_aa;T2T_CP100583.2_3906243_3907178_-1-312_aa   2.82e-04   547    684  138     101    238  138    101    238  138     77   0  102  None
PI  T2T_CP100583.2_2981665_2982624_1-347_aa;T2T_CP100583.2_3915182_3916138_1-319_aa    5.95e-04   448    600  153       5    154  150      5    154  150     84   0   88  None
PI  T2T_CP100583.2_2981665_2982624_1-347_aa;T2T_CP100583.2_3915182_3916138_1-319_aa    2.69e-02   831    898   68     379    446   68    379    446   68     57   0   88  None
PI  T2T_CP100583.2_2981665_2982624_1-347_aa;T2T_CP100583.2_3922269_3923252_-1-328_aa   2.56e-07   448    684  237       5    238  234      5    238  234    134   0   91  None
PI  T2T_CP100583.2_2981665_2982624_1-347_aa;T2T_CP100583.2_3922269_3923252_-1-328_aa   8.66e-03   807    885   79     355    433   79    355    433   79     63   0   91  None
PI  T2T_CP100583.2_2981665_2982624_1-347_aa;T2T_CP100583.2_3922269_3923252_-1-328_aa   2.40e-02   933   1011   79     481    559   79    481    559   79     56   0   91  None
PI  T2T_CP100583.2_2981665_2982624_1-347_aa;T2T_CP100583.2_3938265_3939221_1-319_aa    5.98e-05   448    640  193       5    194  190      5    194  190    105   0   84  None
PI  T2T_CP100583.2_2981665_2982624_1-347_aa;T2T_CP100583.2_3938265_3939221_1-319_aa    2.54e-02   785    863   79     333    411   79    330    408   79     60   0   84  None
PI  T2T_CP100583.2_2981665_2982624_1-347_aa;T2T_CP100583.2_3948512_3949522_1-337_aa    1.85e-06   448    684  237       5    238  234      5    238  234    134   0   82  None
PI  T2T_CP100583.2_2981665_2982624_1-347_aa;T2T_CP100583.2_3953966_3954925_1-320_aa    4.35e-02   448    600  153       5    154  150      5    154  150     84   0   54  None
PI  T2T_CP100583.2_2981665_2982624_1-347_aa;T2T_CP100583.2_3963189_3964151_-1-321_aa   2.56e-07   448    684  237       5    238  234      5    238  234    134   0   91  None
PI  T2T_CP100583.2_2981665_2982624_1-347_aa;T2T_CP100583.2_3972714_3973673_-1-320_aa   1.53e-05   448    640  193       5    194  190      5    194  190    105   0   92  None
PI  T2T_CP100583.2_2981665_2982624_1-347_aa;T2T_CP100583.2_3972714_3973673_-1-320_aa   1.05e-02   769    850   82     317    398   82    317    398   82     61   0   92  None
PI  T2T_CP100583.2_2981665_2982624_1-347_aa;T2T_CP100583.2_3982024_3982986_1-321_aa    2.14e-05   448    654  207       5    208  204      5    208  204    110   0   86  None
PI  T2T_CP100583.2_2981665_2982624_1-347_aa;T2T_CP100583.2_3982024_3982986_1-321_aa    6.77e-04   780    889  110     328    437  110    328    437  110     85   0   86  None
PI  T2T_CP100583.2_2981665_2982624_1-347_aa;T2T_CP100583.2_3986836_3987792_-1-319_aa   1.77e-06     1    684  684       1    238  238      1    238  238    136   0   81  None
PI  T2T_CP100583.2_2981665_2982624_1-347_aa;T2T_CP100583.2_3986836_3987792_-1-319_aa   4.83e-03   803    897   95     351    445   95    351    445   95     75   0   81  None
PI  T2T_CP100583.2_2981665_2982624_1-347_aa;T2T_CP100583.2_3996141_3997070_1-326_aa    1.20e-06   448    684  237       5    238  234      5    238  234    134   0   84  None
PI  T2T_CP100583.2_2981665_2982624_1-347_aa;T2T_CP100583.2_3996141_3997070_1-326_aa    6.76e-04   796    908  113     344    456  113    344    456  113     87   0   84  None
PI  T2T_CP100583.2_2981665_2982624_1-347_aa;T2T_CP100583.2_4003600_4004562_-1-321_aa   1.49e-06   448    684  237       5    238  234      5    238  234    134   0   83  None
PI  T2T_CP100583.2_2981665_2982624_1-347_aa;T2T_CP100583.2_4003600_4004562_-1-321_aa   4.37e-03   803    896   94     351    444   94    351    444   94     74   0   83  None
PI  T2T_CP100583.2_2981665_2982624_1-347_aa;T2T_CP100583.2_4013574_4014533_1-344_aa    5.46e-09   448    684  237       5    238  234      5    238  234    134   0  108  None
PI  T2T_CP100583.2_2981665_2982624_1-347_aa;T2T_CP100583.2_4013574_4014533_1-344_aa    1.10e-04   787    889  103     335    437  103    335    437  103     78   0  108  None
PI  T2T_CP100583.2_2981665_2982624_1-347_aa;T2T_CP100583.2_4022531_4023496_1-322_aa    4.98e-07   448    684  237       5    238  234      5    238  234    134   0   88  None
PI  T2T_CP100583.2_2981665_2982624_1-347_aa;T2T_CP100583.2_4022531_4023496_1-322_aa    4.32e-03   803    892   90     351    440   90    351    440   90     70   0   88  None
PI  T2T_CP100583.2_2981665_2982624_1-347_aa;T2T_CP100583.2_4026616_4027551_-1-312_aa   4.26e-06     1    684  684       1    238  238      1    238  238    136   0   77  None
PI  T2T_CP100583.2_2981665_2982624_1-347_aa;T2T_CP100583.2_4026616_4027551_-1-312_aa   5.14e-04   775    898  124     323    446  124    323    446  124     97   0   77  None
PI  T2T_CP100583.2_2981665_2982624_1-347_aa;T2T_CP100583.2_4045332_4046291_-1-320_aa   1.08e-03   471    615  145      25    169  145     25    169  145     74   0   95  None
PI  T2T_CP100583.2_2981665_2982624_1-347_aa;T2T_CP100583.2_4045332_4046291_-1-320_aa   2.70e-03   804    889   86     352    437   86    352    437   86     68   0   95  None
PI  T2T_CP100583.2_2981665_2982624_1-347_aa;T2T_CP100583.2_4054756_4055691_1-312_aa    1.45e-06   448    674  227       5    228  224      5    228  224    125   0   89  None
PI  T2T_CP100583.2_2981665_2982624_1-347_aa;T2T_CP100583.2_4063257_4064036_-1-310_aa   7.71e-06   471    684  214      25    238  214     25    238  214    116   0   87  None
PI  T2T_CP100583.2_2981665_2982624_1-347_aa;T2T_CP100583.2_4081852_4082841_1-353_aa    6.14e-06   783    895  113     331    443  113    331    443  113     86   0  118  None
PI  T2T_CP100583.2_2981665_2982624_1-347_aa;T2T_CP100583.2_4081852_4082841_1-353_aa    6.62e-04   464    583  120      18    137  120     18    137  120     62   0  118  None
PI  T2T_CP100583.2_2981665_2982624_1-347_aa;T2T_CP100583.2_4081852_4082841_1-353_aa    5.64e-03   600    684   85     154    238   85    154    238   85     51   0  118  None
PI  T2T_CP100583.2_2981665_2982624_1-347_aa;T2T_CP100583.2_4090488_4091423_-1-338_aa   1.83e-06   444    669  226       1    223  223     79    301  223    122   0   90  None
PI  T2T_CP100583.2_2981665_2982624_1-347_aa;T2T_CP100583.2_4090488_4091423_-1-338_aa   2.94e-04   785    898  114     333    446  114    411    524  114     87   0   90  None
PI  T2T_CP100583.2_2981665_2982624_1-347_aa;T2T_CP100583.2_4090488_4091423_-1-338_aa   4.63e-02   924    994   71     472    542   71    550    620   71     52   0   90  None
PI  T2T_CP100583.2_2981665_2982624_1-347_aa;T2T_CP100583.2_4100517_4101443_1-309_aa    4.02e-04   501    684  184      55    238  184     55    238  184     99   0   77  None
PI  T2T_CP100583.2_2981665_2982624_1-347_aa;T2T_CP100583.2_4109836_4110804_-1-323_aa   1.49e-04   471    684  214      25    238  214     25    238  214    116   0   71  None
PI  T2T_CP100583.2_2981665_2982624_1-347_aa;T2T_CP100583.2_4121074_4122024_1-317_aa    6.43e-05   489    684  196      43    238  196     43    238  196    107   0   82  None
PI  T2T_CP100583.2_2981665_2982624_1-347_aa;T2T_CP100583.2_4128053_4129024_-1-324_aa   1.05e-07   448    684  237       5    238  234      5    238  234    134   0   95  None
PI  T2T_CP100583.2_2981665_2982624_1-347_aa;T2T_CP100583.2_4128053_4129024_-1-324_aa   6.78e-04   796    897  102     344    445  102    344    445  102     77   0   95  None
PI  T2T_CP100583.2_2981665_2982624_1-347_aa;T2T_CP100583.2_4136321_4137271_1-344_aa    1.19e-05   503    684  182      57    238  182     57    238  182     97   0  101  None
PI  T2T_CP100583.2_2981665_2982624_1-347_aa;T2T_CP100583.2_4143146_4144129_-1-328_aa   7.73e-07   448    684  237       5    238  234      5    238  234    134   0   86  None
PI  T2T_CP100583.2_2981665_2982624_1-347_aa;T2T_CP100583.2_4143146_4144129_-1-328_aa   6.77e-04   787    898  112     335    446  112    335    446  112     85   0   86  None
PI  T2T_CP100583.2_2981665_2982624_1-347_aa;T2T_CP100583.2_4149968_4150924_-1-319_aa   2.22e-06   453    684  232       7    238  232      7    238  232    131   0   83  None
PI  T2T_CP100583.2_2981665_2982624_1-347_aa;T2T_CP100583.2_4149968_4150924_-1-319_aa   3.62e-02   686    767   82     240    315   76    240    315   76     58   0   83  None
PI  T2T_CP100583.2_2981665_2982624_1-347_aa;T2T_CP100583.2_4149968_4150924_-1-319_aa   4.69e-02   803    874   72     351    422   72    351    422   72     56   0   83  None
PI  T2T_CP100583.2_2981665_2982624_1-347_aa;T2T_CP100583.2_4159842_4160777_1-312_aa    5.83e-05   448    613  166       5    167  163      5    167  163     91   0   97  None
PI  T2T_CP100583.2_2981665_2982624_1-347_aa;T2T_CP100583.2_4159842_4160777_1-312_aa    1.50e-04   803    908  106     351    456  106    351    456  106     85   0   97  None
PI  T2T_CP100583.2_2981665_2982624_1-347_aa;T2T_CP100583.2_4168253_4169215_-1-321_aa   8.39e-08   448    684  237       5    238  234      5    238  234    134   0   96  None
PI  T2T_CP100583.2_2981665_2982624_1-347_aa;T2T_CP100583.2_4168253_4169215_-1-321_aa   1.72e-04   780    889  110     328    437  110    328    437  110     85   0   96  None
PI  T2T_CP100583.2_2981665_2982624_1-347_aa;T2T_CP100583.2_4179011_4179970_1-320_aa    2.65e-04   448    600  153       5    154  150      5    154  150     84   0   94  None
PI  T2T_CP100583.2_2981665_2982624_1-347_aa;T2T_CP100583.2_4179011_4179970_1-320_aa    4.56e-02   942   1012   71     490    560   71    490    560   71     50   0   94  None
PI  T2T_CP100583.2_2981665_2982624_1-347_aa;T2T_CP100583.2_4179011_4179970_1-320_aa    4.56e-02   787    855   69     335    403   69    335    403   69     50   0   94  None
PI  T2T_CP100583.2_2981665_2982624_1-347_aa;T2T_CP100583.2_4187314_4188237_-1-338_aa   1.44e-04   787    908  122     335    456  122    413    534  122     94   0   88  None
PI  T2T_CP100583.2_2981665_2982624_1-347_aa;T2T_CP100583.2_4187314_4188237_-1-338_aa   6.85e-04   489    654  166      43    208  166    121    286  166     83   0   88  None
PI  T2T_CP100583.2_2981665_2982624_1-347_aa;T2T_CP100583.2_4195606_4196541_1-312_aa    3.86e-04   448    593  146       5    147  143      5    147  143     79   0   97  None
PI  T2T_CP100583.2_2981665_2982624_1-347_aa;T2T_CP100583.2_4195606_4196541_1-312_aa    5.59e-03   819    896   78     367    444   78    367    444   78     62   0   97  None
PI  T2T_CP100583.2_2981665_2982624_1-347_aa;T2T_CP100583.2_4195606_4196541_1-312_aa    1.95e-02   595    684   90     149    238   90    149    238   90     54   0   97  None
PI  T2T_CP100583.2_2981665_2982624_1-347_aa;T2T_CP100583.2_4203667_4204629_-1-321_aa   5.21e-06   780    908  129     328    456  129    328    456  129    101   0  102  None
PI  T2T_CP100583.2_2981665_2982624_1-347_aa;T2T_CP100583.2_4203667_4204629_-1-321_aa   8.58e-06   448    629  182       5    183  179      5    183  179     98   0  102  None
PI  T2T_CP100583.2_2981665_2982624_1-347_aa;T2T_CP100583.2_4214537_4215499_1-321_aa    1.31e-07   448    684  237       5    238  234      5    238  234    134   0   94  None
PI  T2T_CP100583.2_2981665_2982624_1-347_aa;T2T_CP100583.2_4214537_4215499_1-321_aa    1.99e-05   780    908  129     328    456  129    328    456  129    101   0   94  None
PI  T2T_CP100583.2_2981665_2982624_1-347_aa;T2T_CP100583.2_4222768_4223703_-1-312_aa   3.20e-07   448    684  237       5    238  234      5    238  234    134   0   90  None
PI  T2T_CP100583.2_2981665_2982624_1-347_aa;T2T_CP100583.2_4222768_4223703_-1-312_aa   3.93e-04   792    902  111     340    450  111    340    450  111     85   0   90  None
PI  T2T_CP100583.2_2981665_2982624_1-347_aa;T2T_CP100583.2_4232414_4233373_-1-320_aa   4.38e-04   514    670  157      68    224  157     68    224  157     79   0   96  None
PI  T2T_CP100583.2_2981665_2982624_1-347_aa;T2T_CP100583.2_4232414_4233373_-1-320_aa   3.37e-02   843    902   60     391    450   60    391    450   60     51   0   96  None
PI  T2T_CP100583.2_2981665_2982624_1-347_aa;T2T_CP100583.2_4240772_4241734_1-321_aa    2.46e-08     1    684  684       1    238  238      1    238  238    136   0  100  None
PI  T2T_CP100583.2_2981665_2982624_1-347_aa;T2T_CP100583.2_4240772_4241734_1-321_aa    9.86e-05   803    908  106     351    456  106    351    456  106     85   0  100  None
PI  T2T_CP100583.2_2981665_2982624_1-347_aa;T2T_CP100583.2_4251128_4252063_1-312_aa    2.16e-08   448    684  237       5    238  234      5    238  234    134   0  102  None
PI  T2T_CP100583.2_2981665_2982624_1-347_aa;T2T_CP100583.2_4251128_4252063_1-312_aa    1.71e-04   810    908   99     358    456   99    358    456   99     80   0  102  None
PI  T2T_CP100583.2_2981665_2982624_1-347_aa;T2T_CP100583.2_4259192_4260175_1-328_aa    3.20e-07   448    684  237       5    238  234      5    238  234    134   0   90  None
PI  T2T_CP100583.2_2981665_2982624_1-347_aa;T2T_CP100583.2_4266582_4267538_-1-319_aa   4.47e-04   448    607  160       5    161  157      5    161  157     87   0   87  None
PI  T2T_CP100583.2_2981665_2982624_1-347_aa;T2T_CP100583.2_4266582_4267538_-1-319_aa   3.37e-02   839    904   66     387    452   66    387    452   66     56   0   87  None
PI  T2T_CP100583.2_2981665_2982624_1-347_aa;T2T_CP100583.2_4273812_4274747_1-312_aa    2.98e-04   448    593  146       5    147  143      5    147  143     79   0   99  None
PI  T2T_CP100583.2_2981665_2982624_1-347_aa;T2T_CP100583.2_4273812_4274747_1-312_aa    1.02e-02   828    896   69     376    444   69    376    444   69     57   0   99  None
PI  T2T_CP100583.2_2981665_2982624_1-347_aa;T2T_CP100583.2_4281875_4282837_-1-321_aa   7.24e-04   448    583  136       5    137  133      5    137  133     75   0   97  None
PI  T2T_CP100583.2_2981665_2982624_1-347_aa;T2T_CP100583.2_4281875_4282837_-1-321_aa   1.95e-02   595    684   90     149    238   90    149    238   90     54   0   97  None
PI  T2T_CP100583.2_2981665_2982624_1-347_aa;T2T_CP100583.2_4281875_4282837_-1-321_aa   2.28e-02   686    748   63     240    302   63    240    302   63     53   0   97  None
PI  T2T_CP100583.2_2981665_2982624_1-347_aa;T2T_CP100583.2_4292414_4293397_1-328_aa    6.89e-05   503    684  182      57    238  182     57    238  182     97   0   90  None
PI  T2T_CP100583.2_2981665_2982624_1-347_aa;T2T_CP100583.2_4292414_4293397_1-328_aa    1.94e-03   818    908   91     366    456   91    366    456   91     74   0   90  None
PI  T2T_CP100583.2_2981665_2982624_1-347_aa;T2T_CP100583.2_4292414_4293397_1-328_aa    3.48e-02   942   1025   84     490    565   76    490    565   76     54   0   90  None
PI  T2T_CP100583.2_2981665_2982624_1-347_aa;T2T_CP100583.2_4299070_4300005_-1-338_aa   1.24e-04   444    609  166       1    163  163     79    241  163     89   0   94  None
PI  T2T_CP100583.2_2981665_2982624_1-347_aa;T2T_CP100583.2_4299070_4300005_-1-338_aa   3.93e-02   786    855   70     334    403   70    412    481   70     51   0   94  None
PI  T2T_CP100583.2_2981665_2982624_1-347_aa;T2T_CP100583.2_4307587_4308540_1-318_aa    2.30e-06   448    684  237       5    238  234      5    238  234    134   0   81  None
PI  T2T_CP100583.2_2981665_2982624_1-347_aa;T2T_CP100583.2_4314660_4315622_-1-324_aa   1.07e-05   786    893  108     334    441  108    334    441  108     81   0  121  None
PI  T2T_CP100583.2_2981665_2982624_1-347_aa;T2T_CP100583.2_4314660_4315622_-1-324_aa   2.92e-05   555    684  130     109    238  130    109    238  130     76   0  121  None
PI  T2T_CP100583.2_2981665_2982624_1-347_aa;T2T_CP100583.2_4314660_4315622_-1-324_aa   1.32e-03   448    553  106       5    107  103      5    107  103     57   0  121  None
PI  T2T_CP100583.2_2981665_2982624_1-347_aa;T2T_CP100583.2_4320841_4321776_-1-312_aa   9.75e-03   803    895   93     351    443   93    351    443   93     73   0   77  None
PI  T2T_CP100583.2_2981665_2982624_1-347_aa;T2T_CP100583.2_4330698_4331657_-1-320_aa   8.39e-08   448    684  237       5    238  234      5    238  234    134   0   96  None
PI  T2T_CP100583.2_2981665_2982624_1-347_aa;T2T_CP100583.2_4337071_4338006_-1-312_aa   5.70e-04   489    684  196      43    238  196     43    238  196    107   0   69  None
PI  T2T_CP100583.2_2981665_2982624_1-347_aa;T2T_CP100583.2_4337071_4338006_-1-312_aa   8.83e-04   763    895  133     311    443  133    311    443  133    103   0   69  None
PI  T2T_CP100583.2_2981665_2982624_1-347_aa;T2T_CP100583.2_4346438_4347400_-1-321_aa   1.05e-07   448    684  237       5    238  234      5    238  234    134   0   95  None
PI  T2T_CP100583.2_2981665_2982624_1-347_aa;T2T_CP100583.2_4357351_4358286_1-312_aa    6.47e-05   787    898  112     335    446  112    335    446  112     85   0  103  None
PI  T2T_CP100583.2_2981665_2982624_1-347_aa;T2T_CP100583.2_4357351_4358286_1-312_aa    2.29e-02   471    573  103      25    127  103     25    127  103     50   0  103  None
PI  T2T_CP100583.2_2981665_2982624_1-347_aa;T2T_CP100583.2_4363814_4364773_-1-401_aa   2.89e-05   740    908  169     294    456  163    537    699  163    122   0   76  None
PI  T2T_CP100583.2_2981665_2982624_1-347_aa;T2T_CP100583.2_4363814_4364773_-1-401_aa   3.68e-05   448    668  221       5    222  218    248    465  218    120   0   76  None
PI  T2T_CP100583.2_2981665_2982624_1-347_aa;T2T_CP100583.2_4373652_4374587_-1-312_aa   2.71e-08   448    684  237       5    238  234      5    238  234    134   0  101  None
PI  T2T_CP100583.2_2981665_2982624_1-347_aa;T2T_CP100583.2_4383801_4384772_1-324_aa    1.31e-07   448    684  237       5    238  234      5    238  234    134   0   94  None
PI  T2T_CP100583.2_2981665_2982624_1-347_aa;T2T_CP100583.2_4383801_4384772_1-324_aa    7.67e-04   796    897  102     344    445  102    344    445  102     77   0   94  None
PI  T2T_CP100583.2_2981665_2982624_1-347_aa;T2T_CP100583.2_4390741_4391715_-1-319_aa   1.54e-02   448    568  121       5    122  118      5    122  118     66   0   81  None
PI  T2T_CP100583.2_2981665_2982624_1-347_aa;T2T_CP100583.2_4400374_4401333_-1-320_aa   7.26e-03   763    855   93     311    403   93    311    403   93     71   0   82  None
PI  T2T_CP100583.2_2981665_2982624_1-347_aa;T2T_CP100583.2_4409358_4410293_1-312_aa    1.95e-05   448    684  237       5    238  234      5    238  234    134   0   71  None
PI  T2T_CP100583.2_2981665_2982624_1-347_aa;T2T_CP100583.2_4414824_4415783_1-320_aa    1.58e-05   448    684  237       5    238  234      5    238  234    134   0   72  None
PI  T2T_CP100583.2_2981665_2982624_1-347_aa;T2T_CP100583.2_4414824_4415783_1-320_aa    1.89e-02   783    877   95     331    425   95    331    425   95     72   0   72  None
PI  T2T_CP100583.2_2981665_2982624_1-347_aa;T2T_CP100583.2_4421031_4421984_1-308_aa    8.18e-05   502    684  183      56    238  183     56    238  183     98   0   88  None
PI  T2T_CP100583.2_2981665_2982624_1-347_aa;T2T_CP100583.2_4421031_4421984_1-308_aa    6.85e-04   787    896  110     335    444  110    335    444  110     83   0   88  None
PI  T2T_CP100583.2_2981665_2982624_1-347_aa;T2T_CP100583.2_4427682_4428653_-1-324_aa   2.05e-07   448    684  237       5    238  234      5    238  234    134   0   92  None
PI  T2T_CP100583.2_2981665_2982624_1-347_aa;T2T_CP100583.2_4427682_4428653_-1-324_aa   1.14e-03   796    896  101     344    444  101    344    444  101     76   0   92  None
PI  T2T_CP100583.2_2981665_2982624_1-347_aa;T2T_CP100583.2_4436715_4437650_1-312_aa    5.42e-05     1    640  640       1    194  194      1    194  194    107   0   83  None
PI  T2T_CP100583.2_2981665_2982624_1-347_aa;T2T_CP100583.2_4436715_4437650_1-312_aa    4.69e-02   784    858   75     332    406   75    332    406   75     56   0   83  None
PI  T2T_CP100583.2_2981665_2982624_1-347_aa;T2T_CP100583.2_4446784_4447743_-1-347_aa   8.40e-07   444    684  241       1    238  238     82    319  238    135   0   85  None
PI  T2T_CP100583.2_2981665_2982624_1-347_aa;T2T_CP100583.2_4446784_4447743_-1-347_aa   1.15e-04   769    896  128     317    444  128    398    525  128     99   0   85  None
PI  T2T_CP100583.2_2981665_2982624_1-347_aa;T2T_CP100583.2_4456211_4457146_1-348_aa    4.46e-03   787    883   97     335    431   97    335    431   97     73   0   84  None
PI  T2T_CP100583.2_2981665_2982624_1-347_aa;T2T_CP100583.2_4456211_4457146_1-348_aa    2.54e-02   471    592  122      25    146  122     25    146  122     60   0   84  None
PI  T2T_CP100583.2_2981665_2982624_1-347_aa;T2T_CP100583.2_4467031_4467993_1-321_aa    7.14e-07   449    684  236       6    238  233      6    238  233    133   0   87  None
PI  T2T_CP100583.2_2981665_2982624_1-347_aa;T2T_CP100583.2_4467031_4467993_1-321_aa    4.47e-04   796    908  113     344    456  113    344    456  113     87   0   87  None
PI  T2T_CP100583.2_2981665_2982624_1-347_aa;T2T_CP100583.2_4474718_4475653_-1-312_aa   2.30e-06   448    684  237       5    238  234      5    238  234    134   0   81  None
PI  T2T_CP100583.2_2981665_2982624_1-347_aa;T2T_CP100583.2_4474718_4475653_-1-312_aa   4.83e-03   804    898   95     352    446   95    352    446   95     75   0   81  None
PI  T2T_CP100583.2_2981665_2982624_1-347_aa;T2T_CP100583.2_4484528_4485478_1-312_aa    1.35e-09   448    684  237       5    238  234      5    238  234    134   0  114  None
PI  T2T_CP100583.2_2981665_2982624_1-347_aa;T2T_CP100583.2_4484528_4485478_1-312_aa    3.49e-02   951   1015   65     499    563   65    499    563   65     43   0  114  None
PI  T2T_CP100583.2_2981665_2982624_1-347_aa;T2T_CP100583.2_4502179_4503114_1-312_aa    8.36e-06   448    684  237       5    238  234      5    238  234    134   0   75  None
PI  T2T_CP100583.2_2981665_2982624_1-347_aa;T2T_CP100583.2_4508475_4509437_-1-321_aa   1.89e-03   556    684  129     110    238  129    110    238  129     75   0   89  None
PI  T2T_CP100583.2_2981665_2982624_1-347_aa;T2T_CP100583.2_4508475_4509437_-1-321_aa   2.14e-02   448    554  107       5    108  104      5    108  104     58   0   89  None
PI  T2T_CP100583.2_2981665_2982624_1-347_aa;T2T_CP100583.2_4508475_4509437_-1-321_aa   2.47e-02   843    908   66     391    456   66    391    456   66     57   0   89  None
PI  T2T_CP100583.2_2981665_2982624_1-347_aa;T2T_CP100583.2_4538767_4539750_-1-354_aa   5.13e-04   796    908  113     344    456  113    422    534  113     87   0   86  None
PI  T2T_CP100583.2_2981665_2982624_1-347_aa;T2T_CP100583.2_4538767_4539750_-1-354_aa   1.35e-03   444    593  150       1    147  147     79    225  147     80   0   86  None
PI  T2T_CP100583.2_2981665_2982624_1-347_aa;T2T_CP100583.2_4538767_4539750_-1-354_aa   4.80e-02   595    684   90     149    238   90    227    316   90     54   0   86  None
PI  T2T_CP100583.2_2981665_2982624_1-347_aa;T2T_CP100583.2_4547303_4548286_1-328_aa    3.73e-05   448    630  183       5    184  180      5    184  180     99   0   92  None
PI  T2T_CP100583.2_2981665_2982624_1-347_aa;T2T_CP100583.2_4547303_4548286_1-328_aa    1.14e-03   816    908   93     364    456   93    364    456   93     76   0   92  None
PI  T2T_CP100583.2_2981665_2982624_1-347_aa;T2T_CP100583.2_4553896_4554852_-1-345_aa   7.73e-07   448    684  237       5    238  234     83    316  234    134   0   86  None
PI  T2T_CP100583.2_2981665_2982624_1-347_aa;T2T_CP100583.2_4553896_4554852_-1-345_aa   8.12e-03   816    898   83     364    446   83    442    524   83     67   0   86  None
PI  T2T_CP100583.2_2981665_2982624_1-347_aa;T2T_CP100583.2_4563625_4564593_1-325_aa    5.46e-09   448    684  237       5    238  234      5    238  234    134   0  108  None
PI  T2T_CP100583.2_2981665_2982624_1-347_aa;T2T_CP100583.2_4563625_4564593_1-325_aa    4.49e-03   810    880   71     358    428   71    358    428   71     57   0  108  None
PI  T2T_CP100583.2_2981665_2982624_1-347_aa;T2T_CP100583.2_4569555_4570514_-1-320_aa   8.58e-06   457    684  228      11    238  228     11    238  228    127   0   79  None
PI  T2T_CP100583.2_2981665_2982624_1-347_aa;T2T_CP100583.2_4569555_4570514_-1-320_aa   4.16e-03   804    902   99     352    450   99    352    450   99     78   0   79  None
PI  T2T_CP100583.2_2981665_2982624_1-347_aa;T2T_CP100583.2_4569555_4570514_-1-320_aa   3.10e-02   686    771   86     240    319   80    240    319   80     62   0   79  None
PI  T2T_CP100583.2_2981665_2982624_1-347_aa;T2T_CP100583.2_4585804_4586757_1-318_aa    2.86e-06   448    684  237       5    238  234      5    238  234    134   0   80  None
PI  T2T_CP100583.2_2981665_2982624_1-347_aa;T2T_CP100583.2_4591884_4592828_-1-315_aa   1.95e-06   488    684  197      42    238  197     51    247  197    108   0  101  None
PI  T2T_CP100583.2_2981665_2982624_1-347_aa;T2T_CP100583.2_4591884_4592828_-1-315_aa   5.22e-03   787    865   79     335    413   79    344    422   79     60   0  101  None
PI  T2T_CP100583.2_2981665_2982624_1-347_aa;T2T_CP100583.2_4601183_4602118_1-346_aa    9.63e-07   448    684  237       5    238  234      5    238  234    134   0   85  None
PI  T2T_CP100583.2_2981665_2982624_1-347_aa;T2T_CP100583.2_4601183_4602118_1-346_aa    1.17e-03   807    908  102     355    456  102    355    456  102     82   0   85  None
PI  T2T_CP100583.2_2981665_2982624_1-347_aa;T2T_CP100583.2_4606714_4607673_1-320_aa    3.54e-06   448    684  237       5    238  234      5    238  234    134   0   79  None
PI  T2T_CP100583.2_2981665_2982624_1-347_aa;T2T_CP100583.2_4606714_4607673_1-320_aa    5.53e-04   787    908  122     335    456  122    335    456  122     94   0   79  None
PI  T2T_CP100583.2_2981665_2982624_1-347_aa;T2T_CP100583.2_4606714_4607673_1-320_aa    3.51e-02   933   1025   93     481    565   85    481    565   85     61   0   79  None
PI  T2T_CP100583.2_2981665_2982624_1-347_aa;T2T_CP100583.2_4617400_4618335_1-338_aa    6.70e-08   448    684  237       5    238  234      5    238  234    134   0   97  None
PI  T2T_CP100583.2_2981665_2982624_1-347_aa;T2T_CP100583.2_4617400_4618335_1-338_aa    2.55e-03   813    897   85     361    445   85    361    445   85     67   0   97  None
PI  T2T_CP100583.2_2981665_2982624_1-347_aa;T2T_CP100583.2_4625219_4626178_-1-320_aa   5.45e-06   448    684  237       5    238  234      5    238  234    134   0   77  None
PI  T2T_CP100583.2_2981665_2982624_1-347_aa;T2T_CP100583.2_4625219_4626178_-1-320_aa   1.37e-03   796    911  116     344    459  116    344    459  116     89   0   77  None
PI  T2T_CP100583.2_2981665_2982624_1-347_aa;T2T_CP100583.2_4633720_4634679_1-320_aa    1.58e-05   448    684  237       5    238  234      5    238  234    134   0   72  None
PI  T2T_CP100583.2_2981665_2982624_1-347_aa;T2T_CP100583.2_4633720_4634679_1-320_aa    3.47e-04   796    931  136     344    479  136    344    479  136    107   0   72  None
PI  T2T_CP100583.2_2981665_2982624_1-347_aa;T2T_CP100583.2_4640550_4641485_-1-312_aa   4.27e-08   448    684  237       5    238  234      5    238  234    134   0   99  None
PI  T2T_CP100583.2_2981665_2982624_1-347_aa;T2T_CP100583.2_4640550_4641485_-1-312_aa   4.59e-03   812    889   78     360    437   78    360    437   78     62   0   99  None
PI  T2T_CP100583.2_2981665_2982624_1-347_aa;T2T_CP100583.2_4640550_4641485_-1-312_aa   1.65e-02   951   1036   86     499    572   74    499    572   74     54   0   99  None
PI  T2T_CP100583.2_2981665_2982624_1-347_aa;T2T_CP100583.2_4657837_4658820_-1-328_aa   3.20e-07   448    684  237       5    238  234      5    238  234    134   0   90  None
PI  T2T_CP100583.2_2981665_2982624_1-347_aa;T2T_CP100583.2_4657837_4658820_-1-328_aa   3.48e-02   942   1025   84     490    565   76    490    565   76     54   0   90  None
PI  T2T_CP100583.2_2981665_2982624_1-347_aa;T2T_CP100583.2_4662688_4663647_-1-320_aa   8.36e-06   448    684  237       5    238  234      5    238  234    134   0   75  None
PI  T2T_CP100583.2_2981665_2982624_1-347_aa;T2T_CP100583.2_4662688_4663647_-1-320_aa   7.55e-03   803    900   98     351    448   98    351    448   98     77   0   75  None
PI  T2T_CP100583.2_2981665_2982624_1-347_aa;T2T_CP100583.2_4662688_4663647_-1-320_aa   5.00e-02   933   1025   93     481    565   85    481    565   85     61   0   75  None
PI  T2T_CP100583.2_2981665_2982624_1-347_aa;T2T_CP100583.2_4672342_4673283_1-314_aa    4.27e-08   448    684  237       5    238  234      5    238  234    134   0   99  None
PI  T2T_CP100583.2_2981665_2982624_1-347_aa;T2T_CP100583.2_4672342_4673283_1-314_aa    4.28e-02  1080   1134   55     616    670   55    619    673   55     48   0   99  None
PI  T2T_CP100583.2_2981665_2982624_1-347_aa;T2T_CP100583.2_4678573_4679556_1-328_aa    1.85e-06   448    684  237       5    238  234      5    238  234    134   0   82  None
PI  T2T_CP100583.2_2981665_2982624_1-347_aa;T2T_CP100583.2_4678573_4679556_1-328_aa    3.55e-04   787    908  122     335    456  122    335    456  122     94   0   82  None
PI  T2T_CP100583.2_2981665_2982624_1-347_aa;T2T_CP100583.2_4685155_4686090_-1-312_aa   2.16e-08   448    684  237       5    238  234      5    238  234    134   0  102  None
PI  T2T_CP100583.2_2981665_2982624_1-347_aa;T2T_CP100583.2_4692503_4693279_-1-308_aa   1.37e-03   448    593  146       5    147  143      5    147  143     79   0   87  None
PI  T2T_CP100583.2_2981665_2982624_1-347_aa;T2T_CP100583.2_4692503_4693279_-1-308_aa   4.82e-03   924   1025  102     472    565   94    472    565   94     70   0   87  None
PI  T2T_CP100583.2_2981665_2982624_1-347_aa;T2T_CP100583.2_4692503_4693279_-1-308_aa   1.69e-02   785    864   80     333    412   80    333    412   80     61   0   87  None
PI  T2T_CP100583.2_2981665_2982624_1-347_aa;T2T_CP100583.2_4702828_4703790_1-321_aa    2.65e-08   471    684  214      25    238  214     25    238  214    116   0  116  None
PI  T2T_CP100583.2_2981665_2982624_1-347_aa;T2T_CP100583.2_4702828_4703790_1-321_aa    5.60e-05   816    908   93     364    456   93    364    456   93     76   0  116  None
PI  T2T_CP100583.2_2981665_2982624_1-347_aa;T2T_CP100583.2_4713254_4714159_1-348_aa    9.63e-07   448    684  237       5    238  234      5    238  234    134   0   85  None
PI  T2T_CP100583.2_2981665_2982624_1-347_aa;T2T_CP100583.2_4713254_4714159_1-348_aa    2.66e-02   825    896   72     373    444   72    373    444   72     59   0   85  None
PI  T2T_CP100583.2_2981665_2982624_1-347_aa;T2T_CP100583.2_4721552_4722523_-1-324_aa   1.53e-05   448    612  165       5    166  162      5    166  162     90   0  107  None
PI  T2T_CP100583.2_2981665_2982624_1-347_aa;T2T_CP100583.2_4721552_4722523_-1-324_aa   9.91e-03   686    748   63     240    302   63    240    302   63     53   0  107  None
PI  T2T_CP100583.2_2981665_2982624_1-347_aa;T2T_CP100583.2_4731439_4732365_1-309_aa    7.73e-07   448    684  237       5    238  234      5    238  234    134   0   86  None
PI  T2T_CP100583.2_2981665_2982624_1-347_aa;T2T_CP100583.2_4731439_4732365_1-309_aa    1.95e-04   787    908  122     335    456  122    335    456  122     94   0   86  None
PI  T2T_CP100583.2_2981665_2982624_1-347_aa;T2T_CP100583.2_4737491_4738426_-1-312_aa   6.70e-08   448    684  237       5    238  234      5    238  234    134   0   97  None
PI  T2T_CP100583.2_2981665_2982624_1-347_aa;T2T_CP100583.2_4737491_4738426_-1-312_aa   6.18e-04   816    908   93     364    456   93    364    456   93     76   0   97  None
PI  T2T_CP100583.2_2981665_2982624_1-347_aa;T2T_CP100583.2_4737491_4738426_-1-312_aa   2.67e-02   924    994   71     472    542   71    472    542   71     52   0   97  None
PI  T2T_CP100583.2_2981665_2982624_1-347_aa;T2T_CP100583.2_4758939_4759922_1-328_aa    1.25e-04   448    609  162       5    163  159      5    163  159     88   0   95  None
PI  T2T_CP100583.2_2981665_2982624_1-347_aa;T2T_CP100583.2_4765933_4766901_-1-323_aa   3.05e-05   448    654  207       5    208  204      5    208  204    110   0   84  None
PI  T2T_CP100583.2_2981665_2982624_1-347_aa;T2T_CP100583.2_4765933_4766901_-1-323_aa   7.63e-03   826    908   83     374    456   83    374    456   83     69   0   84  None
PI  T2T_CP100583.2_2981665_2982624_1-347_aa;T2T_CP100583.2_4784932_4785867_-1-312_aa   6.62e-03   817    931  115     365    479  115    365    479  115     95   0   61  None
PI  T2T_CP100583.2_2981665_2982624_1-347_aa;T2T_CP100583.2_4784932_4785867_-1-312_aa   3.04e-02   448    593  146       5    147  143      5    147  143     79   0   61  None
PI  T2T_CP100583.2_2981665_2982624_1-347_aa;T2T_CP100583.2_4801213_4802175_-1-321_aa   7.00e-05   448    653  206       5    207  203      5    207  203    109   0   80  None
PI  T2T_CP100583.2_2981665_2982624_1-347_aa;T2T_CP100583.2_4801213_4802175_-1-321_aa   6.15e-03   803    896   94     351    444   94    351    444   94     74   0   80  None
PI  T2T_CP100583.2_2981665_2982624_1-347_aa;T2T_CP100583.2_4809635_4810588_1-318_aa    2.86e-06   448    684  237       5    238  234      5    238  234    134   0   80  None
PI  T2T_CP100583.2_2981665_2982624_1-347_aa;T2T_CP100583.2_4816708_4817670_-1-324_aa   9.30e-06   786    893  108     334    441  108    334    441  108     81   0  122  None
PI  T2T_CP100583.2_2981665_2982624_1-347_aa;T2T_CP100583.2_4816708_4817670_-1-324_aa   2.56e-05   555    684  130     109    238  130    109    238  130     76   0  122  None
PI  T2T_CP100583.2_2981665_2982624_1-347_aa;T2T_CP100583.2_4816708_4817670_-1-324_aa   1.19e-03   448    553  106       5    107  103      5    107  103     57   0  122  None
PI  T2T_CP100583.2_2981665_2982624_1-347_aa;T2T_CP100583.2_4822885_4823820_-1-312_aa   9.75e-03   803    895   93     351    443   93    351    443   93     73   0   77  None
PI  T2T_CP100583.2_2981665_2982624_1-347_aa;T2T_CP100583.2_4833722_4834681_-1-320_aa   7.77e-07   448    669  222       5    223  219      5    223  219    121   0   95  None
PI  T2T_CP100583.2_2981665_2982624_1-347_aa;T2T_CP100583.2_4833722_4834681_-1-320_aa   3.64e-02   843    902   60     391    450   60    391    450   60     51   0   95  None
PI  T2T_CP100583.2_2981665_2982624_1-347_aa;T2T_CP100583.2_4842281_4843222_-1-314_aa   4.61e-06   502    680  179      56    234  179     56    234  179     95   0  109  None
PI  T2T_CP100583.2_2981665_2982624_1-347_aa;T2T_CP100583.2_4842281_4843222_-1-314_aa   4.10e-02   843    894   52     391    442   52    391    442   52     44   0  109  None
PI  T2T_CP100583.2_2981665_2982624_1-347_aa;T2T_CP100583.2_4842281_4843222_-1-314_aa   4.10e-02   686    736   51     240    290   51    240    290   51     44   0  109  None
PI  T2T_CP100583.2_2981665_2982624_1-347_aa;T2T_CP100583.2_4850665_4851600_1-348_aa    1.48e-02   775    908  134     323    456  134    323    456  134    106   0   49  None
PI  T2T_CP100583.2_2981665_2982624_1-347_aa;T2T_CP100583.2_4850665_4851600_1-348_aa    1.85e-02   448    638  191       5    192  188      5    192  188    103   0   49  None
PI  T2T_CP100583.2_2981665_2982624_1-347_aa;T2T_CP100583.2_4860618_4861553_1-312_aa    1.03e-05   448    684  237       5    238  234      5    238  234    134   0   74  None
PI  T2T_CP100583.2_2981665_2982624_1-347_aa;T2T_CP100583.2_4860618_4861553_1-312_aa    1.92e-02   924   1025  102     472    565   94    472    565   94     70   0   74  None
PI  T2T_CP100583.2_2981665_2982624_1-347_aa;T2T_CP100583.2_4867027_4867986_-1-320_aa   1.22e-03   785    908  124     333    456  124    333    456  124     96   0   72  None
PI  T2T_CP100583.2_2981665_2982624_1-347_aa;T2T_CP100583.2_4867027_4867986_-1-320_aa   2.65e-02   568    684  117     122    238  117    122    238  117     69   0   72  None
PI  T2T_CP100583.2_2981665_2982624_1-347_aa;T2T_CP100583.2_4867027_4867986_-1-320_aa   4.65e-02   448    566  119       5    120  116      5    120  116     64   0   72  None
PI  T2T_CP100583.2_2981665_2982624_1-347_aa;T2T_CP100583.2_4876876_4877859_1-354_aa    1.65e-04   448    610  163       5    164  160      5    164  160     89   0   92  None
PI  T2T_CP100583.2_2981665_2982624_1-347_aa;T2T_CP100583.2_4876876_4877859_1-354_aa    5.42e-04   787    894  108     335    442  108    335    442  108     81   0   92  None
PI  T2T_CP100583.2_2981665_2982624_1-347_aa;T2T_CP100583.2_4897030_4897989_-1-320_aa   1.23e-02   448    566  119       5    120  116      5    120  116     64   0   86  None
PI  T2T_CP100583.2_2981665_2982624_1-347_aa;T2T_CP100583.2_4897030_4897989_-1-320_aa   2.79e-02   789    864   76     337    412   76    337    412   76     58   0   86  None
PI  T2T_CP100583.2_2981665_2982624_1-347_aa;T2T_CP100583.2_4906085_4907020_1-338_aa    1.68e-02   448    584  137       5    138  134      5    138  134     76   0   69  None
PI  T2T_CP100583.2_2981665_2982624_1-347_aa;T2T_CP100583.2_4912438_4913361_1-308_aa    3.39e-04   466    640  175      20    194  175     20    194  175     90   0   86  None
PI  T2T_CP100583.2_2981665_2982624_1-347_aa;T2T_CP100583.2_4912438_4913361_1-308_aa    1.78e-03   787    889  103     335    437  103    332    434  103     78   0   86  None
PI  T2T_CP100583.2_2981665_2982624_1-347_aa;T2T_CP100583.2_4918580_4919515_-1-338_aa   1.31e-07   448    684  237       5    238  234     83    316  234    134   0   94  None
PI  T2T_CP100583.2_2981665_2982624_1-347_aa;T2T_CP100583.2_4918580_4919515_-1-338_aa   2.65e-04   786    896  111     334    444  111    412    522  111     84   0   94  None
PI  T2T_CP100583.2_2981665_2982624_1-347_aa;T2T_CP100583.2_4929233_4930192_1-320_aa    6.21e-07   448    684  237       5    238  234      5    238  234    134   0   87  None
PI  T2T_CP100583.2_2981665_2982624_1-347_aa;T2T_CP100583.2_4929233_4930192_1-320_aa    1.68e-04   787    908  122     335    456  122    335    456  122     94   0   87  None
PI  T2T_CP100583.2_2981665_2982624_1-347_aa;T2T_CP100583.2_4929233_4930192_1-320_aa    2.94e-02   933   1012   80     481    560   80    481    560   80     57   0   87  None
PI  T2T_CP100583.2_2981665_2982624_1-347_aa;T2T_CP100583.2_4936668_4937603_-1-312_aa   1.32e-03   448    583  136       5    137  133      5    137  133     75   0   92  None
PI  T2T_CP100583.2_2981665_2982624_1-347_aa;T2T_CP100583.2_4936668_4937603_-1-312_aa   1.64e-02   585    684  100     139    238  100    139    238  100     58   0   92  None
PI  T2T_CP100583.2_2981665_2982624_1-347_aa;T2T_CP100583.2_4946001_4946981_1-329_aa    1.68e-04   787    908  122     335    456  122    335    456  122     94   0   87  None
PI  T2T_CP100583.2_2981665_2982624_1-347_aa;T2T_CP100583.2_4946001_4946981_1-329_aa    3.17e-03   503    654  152      57    208  152     57    208  152     73   0   87  None
PI  T2T_CP100583.2_2981665_2982624_1-347_aa;T2T_CP100583.2_4946001_4946981_1-329_aa    4.43e-02   942   1025   84     490    565   76    490    565   76     54   0   87  None
PI  T2T_CP100583.2_2981665_2982624_1-347_aa;T2T_CP100583.2_4953089_4954072_-1-319_aa   5.47e-05   448    637  190       5    191  187      5    191  187    102   0   87  None
PI  T2T_CP100583.2_2981665_2982624_1-347_aa;T2T_CP100583.2_4963988_4964947_-1-331_aa   4.32e-07   444    684  241       1    238  238     79    316  238    135   0   88  None
PI  T2T_CP100583.2_2981665_2982624_1-347_aa;T2T_CP100583.2_4963988_4964947_-1-331_aa   1.54e-02   933   1025   93     481    565   85    559    643   85     61   0   88  None
PI  T2T_CP100583.2_2981665_2982624_1-347_aa;T2T_CP100583.2_4974467_4975450_1-328_aa    1.83e-06   448    670  223       5    224  220      5    224  220    122   0   90  None
PI  T2T_CP100583.2_2981665_2982624_1-347_aa;T2T_CP100583.2_4974467_4975450_1-328_aa    1.47e-02   839    908   70     387    456   70    387    456   70     60   0   90  None
PI  T2T_CP100583.2_2981665_2982624_1-347_aa;T2T_CP100583.2_5002234_5003196_1-321_aa    1.12e-04   502    684  183      56    238  183     56    238  183     98   0   86  None
PI  T2T_CP100583.2_2981665_2982624_1-347_aa;T2T_CP100583.2_5002234_5003196_1-321_aa    4.68e-03   780    873   94     328    421   94    328    421   94     71   0   86  None
PI  T2T_CP100583.2_2981665_2982624_1-347_aa;T2T_CP100583.2_5011351_5012286_-1-312_aa   1.28e-05   448    684  237       5    238  234      5    238  234    134   0   73  None
PI  T2T_CP100583.2_2981665_2982624_1-347_aa;T2T_CP100583.2_5011351_5012286_-1-312_aa   1.51e-02   803    895   93     351    443   93    351    443   93     73   0   73  None
PI  T2T_CP100583.2_2981665_2982624_1-347_aa;T2T_CP100583.2_5020445_5021401_-1-319_aa   1.50e-03   448    600  153       5    154  150      5    154  150     84   0   81  None
PI  T2T_CP100583.2_2981665_2982624_1-347_aa;T2T_CP100583.2_5020445_5021401_-1-319_aa   2.93e-02   817    893   77     365    441   77    365    441   77     61   0   81  None
PI  T2T_CP100583.2_2981665_2982624_1-347_aa;T2T_CP100583.2_5037204_5038184_-1-329_aa   1.31e-07   448    684  237       5    238  234      5    238  234    134   0   94  None
PI  T2T_CP100583.2_2981665_2982624_1-347_aa;T2T_CP100583.2_5048236_5049219_1-324_aa    2.86e-06   448    684  237       5    238  234      5    238  234    134   0   80  None
PI  T2T_CP100583.2_2981665_2982624_1-347_aa;T2T_CP100583.2_5048236_5049219_1-324_aa    1.50e-02   830    908   79     378    456   79    378    456   79     67   0   80  None
PI  T2T_CP100583.2_2981665_2982624_1-347_aa;T2T_CP100583.2_5055311_5056300_-1-352_aa   5.95e-04   519    684  166      73    238  166    172    337  166     89   0   83  None
PI  T2T_CP100583.2_2981665_2982624_1-347_aa;T2T_CP100583.2_5055311_5056300_-1-352_aa   1.44e-02   816    896   81     364    444   81    463    543   81     65   0   83  None
PI  T2T_CP100583.2_2981665_2982624_1-347_aa;T2T_CP100583.2_5065080_5066063_1-328_aa    1.85e-06   448    684  237       5    238  234      5    238  234    134   0   82  None
PI  T2T_CP100583.2_2981665_2982624_1-347_aa;T2T_CP100583.2_5065080_5066063_1-328_aa    4.48e-02   843    908   66     391    456   66    391    456   66     57   0   82  None
PI  T2T_CP100583.2_2981665_2982624_1-347_aa;T2T_CP100583.2_5071664_5072596_-1-311_aa   1.55e-08     1    684  684       1    238  238      1    238  238    136   0  102  None
PI  T2T_CP100583.2_2981665_2982624_1-347_aa;T2T_CP100583.2_5071664_5072596_-1-311_aa   3.40e-03   818    895   78     366    443   78    363    440   78     62   0  102  None
PI  T2T_CP100583.2_2981665_2982624_1-347_aa;T2T_CP100583.2_5088008_5088943_1-312_aa    1.64e-05   471    684  214      25    238  214     25    238  214    116   0   83  None
PI  T2T_CP100583.2_2981665_2982624_1-347_aa;T2T_CP100583.2_5088008_5088943_1-312_aa    2.14e-02   816    893   78     364    441   78    364    441   78     62   0   83  None
PI  T2T_CP100583.2_2981665_2982624_1-347_aa;T2T_CP100583.2_5098798_5099781_1-328_aa    6.70e-08   448    684  237       5    238  234      5    238  234    134   0   97  None
PI  T2T_CP100583.2_2981665_2982624_1-347_aa;T2T_CP100583.2_5103276_5104232_-1-319_aa   5.07e-06   448    667  220       5    221  217      5    221  217    119   0   87  None
PI  T2T_CP100583.2_2981665_2982624_1-347_aa;T2T_CP100583.2_5103276_5104232_-1-319_aa   1.68e-04   787    908  122     335    456  122    335    456  122     94   0   87  None
PI  T2T_CP100583.2_2981665_2982624_1-347_aa;T2T_CP100583.2_5117018_5117953_-1-312_aa   2.21e-06     1    684  684       1    238  238      1    238  238    136   0   80  None
PI  T2T_CP100583.2_2981665_2982624_1-347_aa;T2T_CP100583.2_5117018_5117953_-1-312_aa   1.51e-03   787    898  112     335    446  112    335    446  112     85   0   80  None
PI  T2T_CP100583.2_2981665_2982624_1-347_aa;T2T_CP100583.2_5126260_5127171_1-312_aa    2.36e-04   448    684  237       5    238  234      5    238  234    134   0   59  None
PI  T2T_CP100583.2_2981665_2982624_1-347_aa;T2T_CP100583.2_5141513_5142472_1-320_aa    8.39e-08   448    684  237       5    238  234      5    238  234    134   0   96  None
PI  T2T_CP100583.2_2981665_2982624_1-347_aa;T2T_CP100583.2_5141513_5142472_1-320_aa    8.17e-04   780    877   98     328    425   98    328    425   98     75   0   96  None
PI  T2T_CP100583.2_2981665_2982624_1-347_aa;T2T_CP100583.2_5162225_5163193_1-350_aa    1.64e-07   448    684  237       5    238  234      5    238  234    134   0   93  None
PI  T2T_CP100583.2_2981665_2982624_1-347_aa;T2T_CP100583.2_5162225_5163193_1-350_aa    3.66e-02   769    841   73     317    389   73    317    389   73     52   0   93  None
PI  T2T_CP100583.2_2981665_2982624_1-347_aa;T2T_CP100583.2_5179217_5180185_-1-323_aa   5.58e-05   448    684  237       5    238  234      5    238  234    134   0   66  None
PI  T2T_CP100583.2_2981665_2982624_1-347_aa;T2T_CP100583.2_5188847_5189833_1-320_aa    9.69e-03   503    640  138      57    194  138     57    194  138     68   0   83  None
PI  T2T_CP100583.2_2981665_2982624_1-347_aa;T2T_CP100583.2_5188847_5189833_1-320_aa    4.12e-02   843    908   66     391    456   66    391    456   66     57   0   83  None
PI  T2T_CP100583.2_2981665_2982624_1-347_aa;T2T_CP100583.2_5193695_5194657_-1-357_aa   1.45e-08   444    679  236       1    233  233    109    341  233    131   0  106  None
PI  T2T_CP100583.2_2981665_2982624_1-347_aa;T2T_CP100583.2_5193695_5194657_-1-357_aa   3.58e-02   933    997   65     481    545   65    589    653   65     46   0  106  None
PI  T2T_CP100583.2_2981665_2982624_1-347_aa;T2T_CP100583.2_5202138_5203100_1-321_aa    1.06e-04   785    902  118     333    450  118    333    450  118     90   0   94  None
PI  T2T_CP100583.2_2981665_2982624_1-347_aa;T2T_CP100583.2_5202138_5203100_1-321_aa    1.04e-03   448    583  136       5    137  133      5    137  133     75   0   94  None
PI  T2T_CP100583.2_2981665_2982624_1-347_aa;T2T_CP100583.2_5202138_5203100_1-321_aa    1.37e-02   585    684  100     139    238  100    139    238  100     58   0   94  None
PI  T2T_CP100583.2_2981665_2982624_1-347_aa;T2T_CP100583.2_5206891_5207850_-1-322_aa   6.12e-03   489    654  166      43    208  166     43    208  166     83   0   71  None
PI  T2T_CP100583.2_2981665_2982624_1-347_aa;T2T_CP100583.2_5216114_5217049_1-346_aa    4.64e-04   804    897   94     352    445   94    352    445   94     74   0  102  None
PI  T2T_CP100583.2_2981665_2982624_1-347_aa;T2T_CP100583.2_5216114_5217049_1-346_aa    9.20e-03   497    609  113      51    163  113     51    163  113     56   0  102  None
PI  T2T_CP100583.2_2981665_2982624_1-347_aa;T2T_CP100583.2_5223064_5224026_-1-321_aa   1.93e-05   459    640  182      13    194  182     13    194  182     96   0   99  None
PI  T2T_CP100583.2_2981665_2982624_1-347_aa;T2T_CP100583.2_5223064_5224026_-1-321_aa   1.94e-02   686    748   63     240    302   63    240    302   63     53   0   99  None
PI  T2T_CP100583.2_2981665_2982624_1-347_aa;T2T_CP100583.2_5233476_5234459_1-328_aa    1.91e-07     1    684  684       1    238  238      1    238  238    136   0   91  None
PI  T2T_CP100583.2_2981665_2982624_1-347_aa;T2T_CP100583.2_5240486_5241436_-1-317_aa   1.75e-02   933   1029   97     481    568   88    481    568   88     65   0   81  None
PI  T2T_CP100583.2_2981665_2982624_1-347_aa;T2T_CP100583.2_5240486_5241436_-1-317_aa   2.27e-02   448    565  118       5    119  115      5    119  115     63   0   81  None
PI  T2T_CP100583.2_2981665_2982624_1-347_aa;T2T_CP100583.2_5249466_5250437_1-308_aa    3.99e-07   448    684  237       5    238  234      5    238  234    134   0   89  None
PI  T2T_CP100583.2_2981665_2982624_1-347_aa;T2T_CP100583.2_5249466_5250437_1-308_aa    1.40e-02   830    902   73     378    450   73    378    450   73     61   0   89  None
PI  T2T_CP100583.2_2981665_2982624_1-347_aa;T2T_CP100583.2_5256460_5257443_-1-328_aa   1.49e-06   448    684  237       5    238  234      5    238  234    134   0   83  None
PI  T2T_CP100583.2_2981665_2982624_1-347_aa;T2T_CP100583.2_5256460_5257443_-1-328_aa   1.11e-02   803    886   84     351    434   84    351    434   84     67   0   83  None
PI  T2T_CP100583.2_2981665_2982624_1-347_aa;T2T_CP100583.2_5262712_5263650_-1-313_aa   6.84e-04   448    610  163       5    164  160      5    164  160     89   0   82  None
PI  T2T_CP100583.2_2981665_2982624_1-347_aa;T2T_CP100583.2_5262712_5263650_-1-313_aa   1.50e-03   787    896  110     335    444  110    335    444  110     83   0   82  None
PI  T2T_CP100583.2_2981665_2982624_1-347_aa;T2T_CP100583.2_5271112_5272047_1-312_aa    3.86e-04   448    593  146       5    147  143      5    147  143     79   0   97  None
PI  T2T_CP100583.2_2981665_2982624_1-347_aa;T2T_CP100583.2_5271112_5272047_1-312_aa    5.59e-03   819    896   78     367    444   78    367    444   78     62   0   97  None
PI  T2T_CP100583.2_2981665_2982624_1-347_aa;T2T_CP100583.2_5271112_5272047_1-312_aa    1.95e-02   595    684   90     149    238   90    149    238   90     54   0   97  None
PI  T2T_CP100583.2_2981665_2982624_1-347_aa;T2T_CP100583.2_5279180_5280142_-1-321_aa   3.40e-08   448    684  237       5    238  234      5    238  234    134   0  100  None
PI  T2T_CP100583.2_2981665_2982624_1-347_aa;T2T_CP100583.2_5297001_5297963_1-321_aa    6.87e-09   448    684  237       5    238  234      5    238  234    134   0  107  None
PI  T2T_CP100583.2_2981665_2982624_1-347_aa;T2T_CP100583.2_5310501_5311478_-1-326_aa   8.39e-08   448    684  237       5    238  234      5    238  234    134   0   96  None
PI  T2T_CP100583.2_2981665_2982624_1-347_aa;T2T_CP100583.2_5310501_5311478_-1-326_aa   2.89e-02   686    746   61     240    300   61    240    300   61     52   0   96  None
PI  T2T_CP100583.2_2981665_2982624_1-347_aa;T2T_CP100583.2_5320189_5321130_1-314_aa    1.37e-08   448    684  237       5    238  234      5    238  234    134   0  104  None
PI  T2T_CP100583.2_2981665_2982624_1-347_aa;T2T_CP100583.2_5320189_5321130_1-314_aa    4.13e-02   844    897   54     392    445   54    392    445   54     46   0  104  None
PI  T2T_CP100583.2_2981665_2982624_1-347_aa;T2T_CP100583.2_5326531_5327493_1-321_aa    1.53e-05   491    684  194      45    238  194     45    238  194    105   0   92  None
PI  T2T_CP100583.2_2981665_2982624_1-347_aa;T2T_CP100583.2_5326531_5327493_1-321_aa    3.42e-02   686    748   63     240    302   63    240    302   63     53   0   92  None
PI  T2T_CP100583.2_2981665_2982624_1-347_aa;T2T_CP100583.2_5334174_5335109_-1-348_aa   4.93e-08   448    693  246       5    247  243    113    355  243    142   0   93  None
PI  T2T_CP100583.2_2981665_2982624_1-347_aa;T2T_CP100583.2_5334174_5335109_-1-348_aa   4.92e-02   787    855   69     335    403   69    443    511   69     50   0   93  None
PI  T2T_CP100583.2_2981665_2982624_1-347_aa;T2T_CP100583.2_5344603_5345565_1-321_aa    6.21e-07   448    684  237       5    238  234      5    238  234    134   0   87  None
PI  T2T_CP100583.2_2981665_2982624_1-347_aa;T2T_CP100583.2_5359303_5360262_1-337_aa    3.54e-06   448    684  237       5    238  234      5    238  234    134   0   79  None
PI  T2T_CP100583.2_2981665_2982624_1-347_aa;T2T_CP100583.2_5359303_5360262_1-337_aa    3.51e-02   933   1025   93     481    565   85    481    565   85     61   0   79  None
PI  T2T_CP100583.2_2981665_2982624_1-347_aa;T2T_CP100583.2_5368794_5369723_-1-312_aa   2.56e-07   448    684  237       5    238  234      5    238  234    134   0   91  None
PI  T2T_CP100583.2_2981665_2982624_1-347_aa;T2T_CP100583.2_5377736_5378719_1-319_aa    3.20e-07   448    684  237       5    238  234      5    238  234    134   0   90  None
PI  T2T_CP100583.2_2981665_2982624_1-347_aa;T2T_CP100583.2_5384491_5385474_-1-328_aa   6.44e-06   448    640  193       5    194  190      5    194  190    105   0   97  None
PI  T2T_CP100583.2_2981665_2982624_1-347_aa;T2T_CP100583.2_5384491_5385474_-1-328_aa   1.95e-02   846    908   63     394    456   63    394    456   63     54   0   97  None
PI  T2T_CP100583.2_2981665_2982624_1-347_aa;T2T_CP100583.2_5395041_5396000_1-320_aa    3.99e-07   448    684  237       5    238  234      5    238  234    134   0   89  None
PI  T2T_CP100583.2_2981665_2982624_1-347_aa;T2T_CP100583.2_5395041_5396000_1-320_aa    4.51e-04   787    898  112     335    446  112    335    446  112     85   0   89  None
PI  T2T_CP100583.2_2981665_2982624_1-347_aa;T2T_CP100583.2_5395041_5396000_1-320_aa    2.47e-02   933   1012   80     481    560   80    481    560   80     57   0   89  None
PI  T2T_CP100583.2_2981665_2982624_1-347_aa;T2T_CP100583.2_5411987_5412946_1-343_aa    5.45e-06   448    684  237       5    238  234      5    238  234    134   0   77  None
PI  T2T_CP100583.2_2981665_2982624_1-347_aa;T2T_CP100583.2_5411987_5412946_1-343_aa    4.68e-03   803    902  100     351    450  100    351    450  100     79   0   77  None
PI  T2T_CP100583.2_2981665_2982624_1-347_aa;T2T_CP100583.2_5442729_5443685_-1-345_aa   3.99e-07   448    684  237       5    238  234     83    316  234    134   0   89  None
PI  T2T_CP100583.2_2981665_2982624_1-347_aa;T2T_CP100583.2_5442729_5443685_-1-345_aa   1.86e-02   816    888   73     364    436   73    442    514   73     59   0   89  None
PI  T2T_CP100583.2_2981665_2982624_1-347_aa;T2T_CP100583.2_5453234_5454193_-1-320_aa   3.86e-04   514    670  157      68    224  157     68    224  157     79   0   97  None
PI  T2T_CP100583.2_2981665_2982624_1-347_aa;T2T_CP100583.2_5453234_5454193_-1-320_aa   1.59e-03   816    902   87     364    450   87    364    450   87     70   0   97  None
PI  T2T_CP100583.2_2981665_2982624_1-347_aa;T2T_CP100583.2_5470730_5471671_1-328_aa    6.58e-06     1    684  684       1    238  238      1    238  238    136   0   75  None
PI  T2T_CP100583.2_2981665_2982624_1-347_aa;T2T_CP100583.2_5470730_5471671_1-328_aa    9.94e-04   787    908  122     335    456  122    335    456  122     94   0   75  None
PI  T2T_CP100583.2_2981665_2982624_1-347_aa;T2T_CP100583.2_5476832_5477767_-1-294_aa   1.31e-07   448    684  237       5    238  234      5    238  234    134   0   94  None
PI  T2T_CP100583.2_2981665_2982624_1-347_aa;T2T_CP100583.2_5476832_5477767_-1-294_aa   1.60e-02   843    908   66     391    456   66    391    456   66     57   0   94  None
PI  T2T_CP100583.2_2981665_2982624_1-347_aa;T2T_CP100583.2_5485773_5486744_1-324_aa    3.79e-08   456    684  229      10    238  229     10    238  229    128   0  104  None
PI  T2T_CP100583.2_2981665_2982624_1-347_aa;T2T_CP100583.2_5485773_5486744_1-324_aa    3.07e-04   817    908   92     365    456   92    365    456   92     75   0  104  None
PI  T2T_CP100583.2_2981665_2982624_1-347_aa;T2T_CP100583.2_5485773_5486744_1-324_aa    1.79e-02   686    743   58     240    297   58    240    297   58     51   0  104  None
PI  T2T_CP100583.2_2981665_2982624_1-347_aa;T2T_CP100583.2_5493669_5494631_-1-321_aa   1.37e-08   448    684  237       5    238  234      5    238  234    134   0  104  None
PI  T2T_CP100583.2_2981665_2982624_1-347_aa;T2T_CP100583.2_5493669_5494631_-1-321_aa   1.22e-05   787    908  122     335    456  122    335    456  122     94   0  104  None
PI  T2T_CP100583.2_2981665_2982624_1-347_aa;T2T_CP100583.2_5493669_5494631_-1-321_aa   2.96e-02   686    740   55     240    294   55    240    294   55     48   0  104  None
PI  T2T_CP100583.2_2981665_2982624_1-347_aa;T2T_CP100583.2_5499880_5500860_-1-314_aa   1.30e-03   562    684  123     116    238  123    116    238  123     72   0   96  None
PI  T2T_CP100583.2_2981665_2982624_1-347_aa;T2T_CP100583.2_5499880_5500860_-1-314_aa   7.20e-03   448    560  113       5    114  110      5    114  110     61   0   96  None
PI  T2T_CP100583.2_2981665_2982624_1-347_aa;T2T_CP100583.2_5499880_5500860_-1-314_aa   3.37e-02   686    743   58     240    297   58    240    297   58     51   0   96  None
PI  T2T_CP100583.2_2981665_2982624_1-347_aa;T2T_CP100583.2_5508571_5509482_1-312_aa    4.25e-02   448    593  146       5    147  143      5    147  143     79   0   58  None
PI  T2T_CP100583.2_2981665_2982624_1-347_aa;T2T_CP100583.2_5517309_5518268_-1-320_aa   6.77e-04   787    898  112     335    446  112    335    446  112     85   0   86  None
PI  T2T_CP100583.2_2981665_2982624_1-347_aa;T2T_CP100583.2_5517309_5518268_-1-320_aa   1.61e-02   448    562  115       5    116  112      5    116  112     62   0   86  None
PI  T2T_CP100583.2_2981665_2982624_1-347_aa;T2T_CP100583.2_5525882_5526823_-1-314_aa   5.42e-06   502    680  179      56    234  179     56    234  179     95   0  108  None
PI  T2T_CP100583.2_2981665_2982624_1-347_aa;T2T_CP100583.2_5525882_5526823_-1-314_aa   1.09e-03   812    894   83     360    442   83    360    442   83     65   0  108  None
PI  T2T_CP100583.2_2981665_2982624_1-347_aa;T2T_CP100583.2_5534271_5535206_1-348_aa    1.71e-02   775    908  134     323    456  134    323    456  134    106   0   48  None
PI  T2T_CP100583.2_2981665_2982624_1-347_aa;T2T_CP100583.2_5534271_5535206_1-348_aa    2.14e-02   448    638  191       5    192  188      5    192  188    103   0   48  None
PI  T2T_CP100583.2_2981665_2982624_1-347_aa;T2T_CP100583.2_5544225_5545160_1-312_aa    8.36e-06   448    684  237       5    238  234      5    238  234    134   0   75  None
PI  T2T_CP100583.2_2981665_2982624_1-347_aa;T2T_CP100583.2_5544225_5545160_1-312_aa    1.73e-02   924   1025  102     472    565   94    472    565   94     70   0   75  None
PI  T2T_CP100583.2_2981665_2982624_1-347_aa;T2T_CP100583.2_5550634_5551593_-1-320_aa   2.54e-03   785    908  124     333    456  124    333    456  124     96   0   67  None
PI  T2T_CP100583.2_2981665_2982624_1-347_aa;T2T_CP100583.2_5550634_5551593_-1-320_aa   4.36e-02   568    684  117     122    238  117    122    238  117     69   0   67  None
PI  T2T_CP100583.2_2981665_2982624_1-347_aa;T2T_CP100583.2_5560476_5561459_1-354_aa    1.07e-04   787    908  122     335    456  122    335    456  122     94   0   90  None
PI  T2T_CP100583.2_2981665_2982624_1-347_aa;T2T_CP100583.2_5560476_5561459_1-354_aa    2.20e-04   448    610  163       5    164  160      5    164  160     89   0   90  None
PI  T2T_CP100583.2_2981665_2982624_1-347_aa;T2T_CP100583.2_5569088_5570056_-1-323_aa   2.98e-04   471    654  184      25    208  184     25    208  184     92   0   85  None
PI  T2T_CP100583.2_2981665_2982624_1-347_aa;T2T_CP100583.2_5577814_5578785_1-324_aa    1.72e-08   448    684  237       5    238  234      5    238  234    134   0  103  None
PI  T2T_CP100583.2_2981665_2982624_1-347_aa;T2T_CP100583.2_5577814_5578785_1-324_aa    3.47e-04   817    908   92     365    456   92    365    456   92     75   0  103  None
PI  T2T_CP100583.2_2981665_2982624_1-347_aa;T2T_CP100583.2_5596579_5597547_1-323_aa    1.15e-03   448    640  193       5    194  190      5    194  190    105   0   66  None
PI  T2T_CP100583.2_2981665_2982624_1-347_aa;T2T_CP100583.2_5596579_5597547_1-323_aa    2.88e-02   803    896   94     351    444   94    351    444   94     74   0   66  None
PI  T2T_CP100583.2_2981665_2982624_1-347_aa;T2T_CP100583.2_5610017_5610976_-1-323_aa   2.49e-03   567    684  118     121    238  118    121    238  118     70   0   93  None
PI  T2T_CP100583.2_2981665_2982624_1-347_aa;T2T_CP100583.2_5610017_5610976_-1-323_aa   7.11e-03   448    565  118       5    119  115      5    119  115     63   0   93  None
PI  T2T_CP100583.2_2981665_2982624_1-347_aa;T2T_CP100583.2_5610017_5610976_-1-323_aa   4.24e-02   686    743   58     240    297   58    240    297   58     51   0   93  None
PI  T2T_CP100583.2_2981665_2982624_1-347_aa;T2T_CP100583.2_5617999_5618925_1-309_aa    2.14e-05   448    654  207       5    208  204      5    208  204    110   0   86  None
PI  T2T_CP100583.2_2981665_2982624_1-347_aa;T2T_CP100583.2_5617999_5618925_1-309_aa    4.80e-02   846    908   63     394    456   63    394    456   63     54   0   86  None
PI  T2T_CP100583.2_2981665_2982624_1-347_aa;T2T_CP100583.2_5627621_5628574_1-318_aa    2.30e-06   448    684  237       5    238  234      5    238  234    134   0   81  None
PI  T2T_CP100583.2_2981665_2982624_1-347_aa;T2T_CP100583.2_5627621_5628574_1-318_aa    2.93e-02   933   1025   93     481    565   85    481    565   85     61   0   81  None
PI  T2T_CP100583.2_2981665_2982624_1-347_aa;T2T_CP100583.2_5636652_5637620_-1-323_aa   4.53e-05   448    684  237       5    238  234      5    238  234    134   0   67  None
PI  T2T_CP100583.2_2981665_2982624_1-347_aa;T2T_CP100583.2_5636652_5637620_-1-323_aa   4.36e-02   769    858   90     317    406   90    317    406   90     69   0   67  None
PI  T2T_CP100583.2_2981665_2982624_1-347_aa;T2T_CP100583.2_5644003_5644971_1-346_aa    2.68e-04     1    617  617       1    171  171      1    171  171     95   0   83  None
PI  T2T_CP100583.2_2981665_2982624_1-347_aa;T2T_CP100583.2_5644003_5644971_1-346_aa    1.01e-03   803    908  106     351    456  106    351    456  106     85   0   83  None
PI  T2T_CP100583.2_2981665_2982624_1-347_aa;T2T_CP100583.2_5651053_5652036_-1-328_aa   6.70e-08   448    684  237       5    238  234      5    238  234    134   0   97  None
PI  T2T_CP100583.2_2981665_2982624_1-347_aa;T2T_CP100583.2_5651053_5652036_-1-328_aa   1.95e-02   942   1025   84     490    565   76    490    565   76     54   0   97  None
PI  T2T_CP100583.2_2981665_2982624_1-347_aa;T2T_CP100583.2_5660114_5661052_1-347_aa    1.94e-02   686    743   58     240    297   58    240    297   58     51   0  103  None
PI  T2T_CP100583.2_2981665_2982624_1-347_aa;T2T_CP100583.2_5660114_5661052_1-347_aa    2.70e-02   461    557   97      15    111   97     15    111   97     49   0  103  None
PI  T2T_CP100583.2_2981665_2982624_1-347_aa;T2T_CP100583.2_5660114_5661052_1-347_aa    2.70e-02   559    654   96     113    208   96    113    208   96     49   0  103  None
PI  T2T_CP100583.2_2981665_2982624_1-347_aa;T2T_CP100583.2_5660114_5661052_1-347_aa    4.43e-02   844    897   54     392    445   54    392    445   54     46   0  103  None
PI  T2T_CP100583.2_2981665_2982624_1-347_aa;T2T_CP100583.2_5666373_5667335_1-321_aa    1.88e-08   457    684  228      11    238  228     11    238  228    127   0  108  None
PI  T2T_CP100583.2_2981665_2982624_1-347_aa;T2T_CP100583.2_5666373_5667335_1-321_aa    6.46e-06   787    908  122     335    456  122    335    456  122     94   0  108  None
PI  T2T_CP100583.2_2981665_2982624_1-347_aa;T2T_CP100583.2_5675197_5676132_-1-339_aa   3.54e-04   448    684  237       5    238  234     86    319  234    134   0   57  None
PI  T2T_CP100583.2_2981665_2982624_1-347_aa;T2T_CP100583.2_5684654_5685568_1-305_aa    3.20e-07   448    684  237       5    238  234      5    238  234    134   0   90  None
PI  T2T_CP100583.2_2981665_2982624_1-347_aa;T2T_CP100583.2_5684654_5685568_1-305_aa    4.55e-04   787    897  111     335    445  111    335    445  111     84   0   90  None
PI  T2T_CP100583.2_2981665_2982624_1-347_aa;T2T_CP100583.2_5689383_5690369_-1-322_aa   2.86e-03   448    595  148       5    149  145      5    149  145     80   0   80  None
PI  T2T_CP100583.2_2981665_2982624_1-347_aa;T2T_CP100583.2_5689383_5690369_-1-322_aa   3.21e-02   933   1025   93     481    565   85    481    565   85     61   0   80  None
PI  T2T_CP100583.2_2981665_2982624_1-347_aa;T2T_CP100583.2_5702042_5703001_1-320_aa    3.44e-05   471    684  214      25    238  214     25    238  214    116   0   79  None
PI  T2T_CP100583.2_2981665_2982624_1-347_aa;T2T_CP100583.2_5707387_5708349_1-321_aa    1.05e-07   448    684  237       5    238  234      5    238  234    134   0   95  None
PI  T2T_CP100583.2_2981665_2982624_1-347_aa;T2T_CP100583.2_5707387_5708349_1-321_aa    1.25e-03   787    883   97     335    431   97    335    431   97     73   0   95  None
PI  T2T_CP100583.2_2981665_2982624_1-347_aa;T2T_CP100583.2_5712125_5712964_-1-323_aa   1.07e-07   453    684  232       7    238  232      7    238  232    131   0   97  None
PI  T2T_CP100583.2_2981665_2982624_1-347_aa;T2T_CP100583.2_5712125_5712964_-1-323_aa   1.09e-04   796    908  113     344    456  113    344    456  113     87   0   97  None
PI  T2T_CP100583.2_2981665_2982624_1-347_aa;T2T_CP100583.2_5722417_5723367_1-320_aa    5.42e-05   796    931  136     344    479  136    344    479  136    107   0   83  None
PI  T2T_CP100583.2_2981665_2982624_1-347_aa;T2T_CP100583.2_5722417_5723367_1-320_aa    2.14e-02   686    771   86     240    319   80    240    319   80     62   0   83  None
PI  T2T_CP100583.2_2981665_2982624_1-347_aa;T2T_CP100583.2_5729728_5730663_1-312_aa    8.41e-06   448    673  226       5    227  223      5    227  223    124   0   81  None
PI  T2T_CP100583.2_2981665_2982624_1-347_aa;T2T_CP100583.2_5729728_5730663_1-312_aa    9.21e-03   933   1036  104     481    572   92    481    572   92     70   0   81  None
PI  T2T_CP100583.2_2981665_2982624_1-347_aa;T2T_CP100583.2_5735486_5736448_-1-366_aa   1.20e-05   504    684  181      58    238  181    193    373  181     96   0  102  None
PI  T2T_CP100583.2_2981665_2982624_1-347_aa;T2T_CP100583.2_5744064_5745005_-1-343_aa   2.41e-08   444    680  237       1    234  234     88    321  234    132   0  103  None
PI  T2T_CP100583.2_2981665_2982624_1-347_aa;T2T_CP100583.2_5744064_5745005_-1-343_aa   6.47e-05   803    908  106     351    456  106    438    543  106     85   0  103  None
PI  T2T_CP100583.2_2981665_2982624_1-347_aa;T2T_CP100583.2_5747982_5748941_-1-320_aa   1.85e-06   448    684  237       5    238  234      5    238  234    134   0   82  None
PI  T2T_CP100583.2_2981665_2982624_1-347_aa;T2T_CP100583.2_5747982_5748941_-1-320_aa   3.31e-03   803    900   98     351    448   98    351    448   98     77   0   82  None
PI  T2T_CP100583.2_2981665_2982624_1-347_aa;T2T_CP100583.2_5747982_5748941_-1-320_aa   2.67e-02   933   1025   93     481    565   85    481    565   85     61   0   82  None
PI  T2T_CP100583.2_2981665_2982624_1-347_aa;T2T_CP100583.2_5757729_5758643_1-328_aa    4.98e-07   448    684  237       5    238  234      5    238  234    134   0   88  None
PI  T2T_CP100583.2_2981665_2982624_1-347_aa;T2T_CP100583.2_5757729_5758643_1-328_aa    7.60e-03   796    883   88     344    431   88    344    431   88     66   0   88  None
PI  T2T_CP100583.2_2981665_2982624_1-347_aa;T2T_CP100583.2_5757729_5758643_1-328_aa    1.54e-02   933   1025   93     481    565   85    481    565   85     61   0   88  None
PI  T2T_CP100583.2_2981665_2982624_1-347_aa;T2T_CP100583.2_5769555_5770514_1-369_aa    3.67e-05   448    684  237       5    238  234      5    238  234    134   0   68  None
PI  T2T_CP100583.2_2981665_2982624_1-347_aa;T2T_CP100583.2_5777793_5778728_-1-348_aa   1.28e-04   448    684  237       5    238  234    113    346  234    134   0   62  None
PI  T2T_CP100583.2_2981665_2982624_1-347_aa;T2T_CP100583.2_5786227_5787186_1-320_aa    1.58e-05   448    684  237       5    238  234      5    238  234    134   0   72  None
PI  T2T_CP100583.2_2981665_2982624_1-347_aa;T2T_CP100583.2_5786227_5787186_1-320_aa    3.42e-03   787    901  115     335    449  115    335    449  115     87   0   72  None
PI  T2T_CP100583.2_2981665_2982624_1-347_aa;T2T_CP100583.2_5795722_5796657_-1-312_aa   2.68e-04   448    634  187       5    188  184      5    188  184    101   0   78  None
PI  T2T_CP100583.2_2981665_2982624_1-347_aa;T2T_CP100583.2_5805758_5806693_1-339_aa    9.10e-05   471    654  184      25    208  184     25    208  184     92   0   93  None
PI  T2T_CP100583.2_2981665_2982624_1-347_aa;T2T_CP100583.2_5805758_5806693_1-339_aa    1.74e-02   819    889   71     367    437   71    367    437   71     57   0   93  None
PI  T2T_CP100583.2_2981665_2982624_1-347_aa;T2T_CP100583.2_5805758_5806693_1-339_aa    2.72e-02   942   1025   84     490    565   76    490    565   76     54   0   93  None
PI  T2T_CP100583.2_2981665_2982624_1-347_aa;T2T_CP100583.2_5805758_5806693_1-339_aa    3.16e-02   686    748   63     240    302   63    240    302   63     53   0   93  None
PI  T2T_CP100583.2_2981665_2982624_1-347_aa;T2T_CP100583.2_5825504_5826472_1-323_aa    5.28e-10   448    684  237       5    238  234      5    238  234    134   0  118  None
PI  T2T_CP100583.2_2981665_2982624_1-347_aa;T2T_CP100583.2_5825504_5826472_1-323_aa    5.25e-05   817    908   92     365    456   92    365    456   92     75   0  118  None
PI  T2T_CP100583.2_2981665_2982624_1-347_aa;T2T_CP100583.2_5833310_5834245_-1-338_aa   4.98e-07   448    684  237       5    238  234     83    316  234    134   0   88  None
PI  T2T_CP100583.2_2981665_2982624_1-347_aa;T2T_CP100583.2_5833310_5834245_-1-338_aa   3.89e-04   785    898  114     333    446  114    411    524  114     87   0   88  None
PI  T2T_CP100583.2_2981665_2982624_1-347_aa;T2T_CP100583.2_5833310_5834245_-1-338_aa   3.10e-02   924    998   75     472    546   75    550    624   75     56   0   88  None
PI  T2T_CP100583.2_2981665_2982624_1-347_aa;T2T_CP100583.2_5842561_5843544_1-319_aa    2.65e-04   448    600  153       5    154  150      5    154  150     84   0   94  None
PI  T2T_CP100583.2_2981665_2982624_1-347_aa;T2T_CP100583.2_5849310_5850293_-1-328_aa   1.85e-06   448    684  237       5    238  234      5    238  234    134   0   82  None
PI  T2T_CP100583.2_2981665_2982624_1-347_aa;T2T_CP100583.2_5849310_5850293_-1-328_aa   1.40e-02   804    886   83     352    434   83    352    434   83     66   0   82  None
PI  T2T_CP100583.2_2981665_2982624_1-347_aa;T2T_CP100583.2_5872376_5873344_-1-323_aa   2.88e-02   521    666  146      75    220  146     75    220  146     71   0   69  None
PI  T2T_CP100583.2_2981665_2982624_1-347_aa;T2T_CP100583.2_5872376_5873344_-1-323_aa   3.58e-02   769    858   90     317    406   90    317    406   90     69   0   69  None
PI  T2T_CP100583.2_2981665_2982624_1-347_aa;T2T_CP100583.2_5881030_5881995_1-322_aa    7.73e-07   448    684  237       5    238  234      5    238  234    134   0   86  None
PI  T2T_CP100583.2_2981665_2982624_1-347_aa;T2T_CP100583.2_5881030_5881995_1-322_aa    1.55e-03   803    902  100     351    450  100    357    456  100     79   0   86  None
PI  T2T_CP100583.2_2981665_2982624_1-347_aa;T2T_CP100583.2_5888602_5889528_-1-309_aa   1.67e-03   832    908   77     380    456   77    371    447   77     65   0  104  None
PI  T2T_CP100583.2_2981665_2982624_1-347_aa;T2T_CP100583.2_5888602_5889528_-1-309_aa   2.96e-02   547    640   94     101    194   94    101    194   94     48   0  104  None
PI  T2T_CP100583.2_2981665_2982624_1-347_aa;T2T_CP100583.2_5888602_5889528_-1-309_aa   4.88e-02   951   1025   75     499    565   67    490    556   67     45   0  104  None
PI  T2T_CP100583.2_2981665_2982624_1-347_aa;T2T_CP100583.2_5908656_5909615_1-323_aa    5.33e-04   534    684  151      88    238  151     88    238  151     82   0   91  None
PI  T2T_CP100583.2_2981665_2982624_1-347_aa;T2T_CP100583.2_5908656_5909615_1-323_aa    2.08e-02   843    908   66     391    456   66    391    456   66     57   0   91  None
PI  T2T_CP100583.2_2981665_2982624_1-347_aa;T2T_CP100583.2_5917132_5918058_-1-312_aa   4.88e-03   933   1025   93     481    565   85    481    565   85     61   0  100  None
PI  T2T_CP100583.2_2981665_2982624_1-347_aa;T2T_CP100583.2_5917132_5918058_-1-312_aa   3.39e-02   448    530   83       5     84   80      5     84   80     49   0  100  None
PI  T2T_CP100583.2_2981665_2982624_1-347_aa;T2T_CP100583.2_5927135_5928097_1-321_aa    4.30e-03   583    684  102     137    238  102    137    238  102     60   0  103  None
PI  T2T_CP100583.2_2981665_2982624_1-347_aa;T2T_CP100583.2_5927135_5928097_1-321_aa    2.70e-02   448    530   83       5     84   80      5     84   80     49   0  103  None
PI  T2T_CP100583.2_2981665_2982624_1-347_aa;T2T_CP100583.2_5927135_5928097_1-321_aa    3.19e-02   834    889   56     382    437   56    382    437   56     48   0  103  None
PI  T2T_CP100583.2_2981665_2982624_1-347_aa;T2T_CP100583.2_5934491_5935417_-1-309_aa   1.67e-03   832    908   77     380    456   77    371    447   77     65   0  104  None
PI  T2T_CP100583.2_2981665_2982624_1-347_aa;T2T_CP100583.2_5934491_5935417_-1-309_aa   2.96e-02   547    640   94     101    194   94    101    194   94     48   0  104  None
PI  T2T_CP100583.2_2981665_2982624_1-347_aa;T2T_CP100583.2_5934491_5935417_-1-309_aa   4.88e-02   951   1025   75     499    565   67    490    556   67     45   0  104  None
PI  T2T_CP100583.2_2981665_2982624_1-347_aa;T2T_CP100583.2_5950534_5951517_-1-328_aa   2.65e-04   448    600  153       5    154  150      5    154  150     84   0   94  None
PI  T2T_CP100583.2_2981665_2982624_1-347_aa;T2T_CP100583.2_5950534_5951517_-1-328_aa   2.91e-02   847    908   62     395    456   62    395    456   62     53   0   94  None
PI  T2T_CP100583.2_2981665_2982624_1-347_aa;T2T_CP100583.2_5960184_5961140_1-319_aa    2.33e-02   785    863   79     333    411   79    330    408   79     60   0   85  None
PI  T2T_CP100583.2_2981665_2982624_1-347_aa;T2T_CP100583.2_5960184_5961140_1-319_aa    3.48e-02   448    553  106       5    107  103      5    107  103     57   0   85  None
PI  T2T_CP100583.2_2981665_2982624_1-347_aa;T2T_CP100583.2_5970430_5971440_1-337_aa    6.86e-03   448    575  128       5    129  125      5    129  125     69   0   85  None
PI  T2T_CP100583.2_2981665_2982624_1-347_aa;T2T_CP100583.2_5970430_5971440_1-337_aa    4.55e-02   594    684   91     148    238   91    148    238   91     55   0   85  None
PI  T2T_CP100583.2_2981665_2982624_1-347_aa;T2T_CP100583.2_5975884_5976843_1-320_aa    3.06e-02   448    600  153       5    154  150      5    154  150     84   0   57  None
PI  T2T_CP100583.2_2981665_2982624_1-347_aa;T2T_CP100583.2_5985103_5986065_-1-359_aa   1.56e-02   521    638  118      75    192  118    189    306  118     56   0   96  None
PI  T2T_CP100583.2_2981665_2982624_1-347_aa;T2T_CP100583.2_5985103_5986065_-1-359_aa   3.37e-02   849    908   60     397    456   60    511    570   60     51   0   96  None
PI  T2T_CP100583.2_2981665_2982624_1-347_aa;T2T_CP100583.2_5992930_5993865_1-312_aa    7.46e-06   780    889  110     328    437  110    325    434  110     85   0  118  None
PI  T2T_CP100583.2_2981665_2982624_1-347_aa;T2T_CP100583.2_5992930_5993865_1-312_aa    2.59e-03   453    554  102       7    108  102      7    108  102     55   0  118  None
PI  T2T_CP100583.2_2981665_2982624_1-347_aa;T2T_CP100588.2_1746702_1747685_-1-320_aa   3.65e-05   506    657  152      60    211  152     60    211  152     73   0  124  None
PI  T2T_CP100583.2_2981665_2982624_1-347_aa;T2T_CP100588.2_1746702_1747685_-1-320_aa   3.94e-02   448    504   57       5     58   54      5     58   54     39   0  124  None
PI  T2T_CP100583.2_2981665_2982624_1-347_aa;T2T_CP100588.2_1746702_1747685_-1-320_aa   4.82e-02   796    850   55     344    398   55    344    398   55     38   0  124  None
PI  T2T_CP100583.2_2981665_2982624_1-347_aa;T2T_CP100588.2_1879511_1880494_1-320_aa    4.14e-05   506    657  152      60    211  152     60    211  152     73   0  123  None
PI  T2T_CP100583.2_2981665_2982624_1-347_aa;T2T_CP100588.2_1879511_1880494_1-320_aa    4.19e-02   448    504   57       5     58   54      5     58   54     39   0  123  None
PI  T2T_CP100583.2_2981665_2982624_1-347_aa;T2T_CP100588.2_1915137_1916123_-1-329_aa   4.14e-05   506    657  152      60    211  152     87    238  152     73   0  123  None
PI  T2T_CP100583.2_2981665_2982624_1-347_aa;T2T_CP100588.2_1915137_1916123_-1-329_aa   4.19e-02   448    504   57       5     58   54     32     85   54     39   0  123  None
PI  T2T_CP100583.2_2981665_2982624_1-347_aa;T2T_CP100588.2_1931919_1932902_1-320_aa    4.69e-05   506    657  152      60    211  152     60    211  152     73   0  122  None
PI  T2T_CP100583.2_2981665_2982624_1-347_aa;T2T_CP100588.2_1947669_1948655_1-329_aa    4.14e-05   506    657  152      60    211  152     60    211  152     73   0  123  None
PI  T2T_CP100583.2_2981665_2982624_1-347_aa;T2T_CP100588.2_1947669_1948655_1-329_aa    4.19e-02   448    504   57       5     58   54      5     58   54     39   0  123  None
PI  T2T_CP100583.2_2981665_2982624_1-347_aa;T2T_CP100588.2_1967263_1968249_1-329_aa    3.65e-05   506    657  152      60    211  152     60    211  152     73   0  124  None
PI  T2T_CP100583.2_2981665_2982624_1-347_aa;T2T_CP100588.2_1967263_1968249_1-329_aa    4.82e-02   796    850   55     344    398   55    344    398   55     38   0  124  None
PI  T2T_CP100583.2_2981665_2982624_1-347_aa;T2T_CP100588.2_1981896_1982882_-1-329_aa   4.69e-05   506    657  152      60    211  152     87    238  152     73   0  122  None
PI  T2T_CP100583.2_2981665_2982624_1-347_aa;T2T_CP100588.2_1981896_1982882_-1-329_aa   4.46e-02   448    504   57       5     58   54     32     85   54     39   0  122  None
PI  T2T_CP100583.2_2981665_2982624_1-347_aa;T2T_CP100588.2_1995620_1996606_-1-329_aa   4.69e-05   506    657  152      60    211  152     87    238  152     73   0  122  None
PI  T2T_CP100583.2_2981665_2982624_1-347_aa;T2T_CP100588.2_1995620_1996606_-1-329_aa   4.46e-02   448    504   57       5     58   54     32     85   54     39   0  122  None
PI  T2T_CP100583.2_2981665_2982624_1-347_aa;T2T_CP100588.2_2027902_2028888_1-329_aa    3.65e-05   506    657  152      60    211  152     60    211  152     73   0  124  None
PI  T2T_CP100583.2_2981665_2982624_1-347_aa;T2T_CP100588.2_2027902_2028888_1-329_aa    3.94e-02   448    504   57       5     58   54      5     58   54     39   0  124  None
PI  T2T_CP100583.2_2981665_2982624_1-347_aa;T2T_CP100588.2_2078727_2079713_-1-329_aa   3.21e-05   506    657  152      60    211  152     87    238  152     73   0  125  None
PI  T2T_CP100583.2_2981665_2982624_1-347_aa;T2T_CP100588.2_2078727_2079713_-1-329_aa   3.70e-02   448    504   57       5     58   54     32     85   54     39   0  125  None
PI  T2T_CP100583.2_2981665_2982624_1-347_aa;T2T_CP100588.2_2078727_2079713_-1-329_aa   4.53e-02   796    850   55     344    398   55    371    425   55     38   0  125  None
PI  T2T_CP100583.2_2981665_2982624_1-347_aa;T2T_CP100588.2_2107020_2108006_1-329_aa    3.21e-05   506    657  152      60    211  152     60    211  152     73   0  125  None
PI  T2T_CP100583.2_2981665_2982624_1-347_aa;T2T_CP100588.2_2138811_2139797_1-329_aa    3.65e-05   506    657  152      60    211  152     60    211  152     73   0  124  None
PI  T2T_CP100583.2_2981665_2982624_1-347_aa;T2T_CP100588.2_2138811_2139797_1-329_aa    4.82e-02   796    850   55     344    398   55    344    398   55     38   0  124  None
PI  T2T_CP100583.2_2981665_2982624_1-347_aa;T2T_CP100588.2_2153440_2154426_-1-329_aa   4.69e-05   506    657  152      60    211  152     87    238  152     73   0  122  None
PI  T2T_CP100583.2_2981665_2982624_1-347_aa;T2T_CP100588.2_2153440_2154426_-1-329_aa   4.46e-02   448    504   57       5     58   54     32     85   54     39   0  122  None
PI  T2T_CP100583.2_2981665_2982624_1-347_aa;T2T_CP100588.2_2167138_2168124_-1-329_aa   4.69e-05   506    657  152      60    211  152     87    238  152     73   0  122  None
PI  T2T_CP100583.2_2981665_2982624_1-347_aa;T2T_CP100588.2_2167138_2168124_-1-329_aa   4.46e-02   448    504   57       5     58   54     32     85   54     39   0  122  None
PI  T2T_CP100583.2_2981665_2982624_1-347_aa;T2T_CP100588.2_2185849_2186835_-1-329_aa   2.30e-02   579    657   79     133    211   79    160    238   79     41   0  126  None
PI  T2T_CP100583.2_2981665_2982624_1-347_aa;T2T_CP100588.2_2185849_2186835_-1-329_aa   4.26e-02   796    850   55     344    398   55    371    425   55     38   0  126  None
PI  T2T_CP100583.2_2981665_2982624_1-347_aa;T2T_CP100588.2_2204178_2205164_-1-329_aa   3.65e-05   506    657  152      60    211  152     87    238  152     73   0  124  None
PI  T2T_CP100583.2_2981665_2982624_1-347_aa;T2T_CP100588.2_2204178_2205164_-1-329_aa   4.82e-02   796    850   55     344    398   55    371    425   55     38   0  124  None
PI  T2T_CP100583.2_2981665_2982624_1-347_aa;T2T_CP100588.2_2249125_2250111_1-329_aa    4.14e-05   506    657  152      60    211  152     60    211  152     73   0  123  None
PI  T2T_CP100583.2_2981665_2982624_1-347_aa;T2T_CP100588.2_2249125_2250111_1-329_aa    4.19e-02   448    504   57       5     58   54      5     58   54     39   0  123  None
PI  T2T_CP100583.2_2981665_2982624_1-347_aa;T2T_CP100588.2_2305892_2306878_1-329_aa    4.14e-05   506    657  152      60    211  152     60    211  152     73   0  123  None
PI  T2T_CP100583.2_2981665_2982624_1-347_aa;T2T_CP100588.2_2305892_2306878_1-329_aa    4.19e-02   448    504   57       5     58   54      5     58   54     39   0  123  None
PI  T2T_CP100583.2_2981665_2982624_1-347_aa;T2T_CP100588.2_2334641_2335624_-1-345_aa   4.14e-05   506    657  152      60    211  152     87    238  152     73   0  123  None
PI  T2T_CP100583.2_2981665_2982624_1-347_aa;T2T_CP100588.2_2334641_2335624_-1-345_aa   4.19e-02   448    504   57       5     58   54     32     85   54     39   0  123  None
PI  T2T_CP100583.2_2981665_2982624_1-347_aa;T2T_CP100588.2_2376351_2377337_-1-329_aa   2.83e-05   506    657  152      60    211  152     87    238  152     73   0  126  None
PI  T2T_CP100583.2_2981665_2982624_1-347_aa;T2T_CP100588.2_2376351_2377337_-1-329_aa   3.47e-02   448    504   57       5     58   54     32     85   54     39   0  126  None
PI  T2T_CP100583.2_2981665_2982624_1-347_aa;T2T_CP100588.2_2376351_2377337_-1-329_aa   4.26e-02   796    850   55     344    398   55    371    425   55     38   0  126  None
PI  T2T_CP100583.2_2981665_2982624_1-347_aa;T2T_CP100588.2_2417267_2418250_1-320_aa    6.52e-04   540    657  118      94    211  118     94    211  118     59   0  124  None
PI  T2T_CP100583.2_2981665_2982624_1-347_aa;T2T_CP100588.2_2417267_2418250_1-320_aa    3.94e-02   448    504   57       5     58   54      5     58   54     39   0  124  None
PI  T2T_CP100583.2_2981665_2982624_1-347_aa;T2T_CP100588.2_2417267_2418250_1-320_aa    4.82e-02   796    850   55     344    398   55    344    398   55     38   0  124  None
PI  T2T_CP100583.2_2981665_2982624_1-347_aa;T2T_CP100588.2_2435573_2436559_-1-329_aa   4.14e-05   506    657  152      60    211  152     87    238  152     73   0  123  None
PI  T2T_CP100583.2_2981665_2982624_1-347_aa;T2T_CP100588.2_2435573_2436559_-1-329_aa   4.19e-02   448    504   57       5     58   54     32     85   54     39   0  123  None
PI  T2T_CP100583.2_2981665_2982624_1-347_aa;T2T_CP100588.2_2454337_2455323_-1-329_aa   3.21e-05   506    657  152      60    211  152     87    238  152     73   0  125  None
PI  T2T_CP100583.2_2981665_2982624_1-347_aa;T2T_CP100588.2_2454337_2455323_-1-329_aa   3.70e-02   448    504   57       5     58   54     32     85   54     39   0  125  None
PI  T2T_CP100583.2_2981665_2982624_1-347_aa;T2T_CP100588.2_2454337_2455323_-1-329_aa   4.53e-02   796    850   55     344    398   55    371    425   55     38   0  125  None
PI  T2T_CP100583.2_2981665_2982624_1-347_aa;T2T_CP100588.2_2494873_2495859_-1-329_aa   4.69e-05   506    657  152      60    211  152     87    238  152     73   0  122  None
PI  T2T_CP100583.2_2981665_2982624_1-347_aa;T2T_CP100588.2_2494873_2495859_-1-329_aa   4.46e-02   448    504   57       5     58   54     32     85   54     39   0  122  None
PI  T2T_CP100583.2_2981665_2982624_1-347_aa;T2T_CP100588.2_2556019_2557002_1-320_aa    4.69e-05   506    657  152      60    211  152     60    211  152     73   0  122  None
PI  T2T_CP100583.2_2981665_2982624_1-347_aa;T2T_CP100588.2_2556019_2557002_1-320_aa    4.46e-02   448    504   57       5     58   54      5     58   54     39   0  122  None
PI  T2T_CP100583.2_2981665_2982624_1-347_aa;T2T_CP100588.2_2573948_2574934_-1-329_aa   4.14e-05   506    657  152      60    211  152     87    238  152     73   0  123  None
PI  T2T_CP100583.2_2981665_2982624_1-347_aa;T2T_CP100588.2_2573948_2574934_-1-329_aa   4.19e-02   448    504   57       5     58   54     32     85   54     39   0  123  None
PI  T2T_CP100583.2_2981665_2982624_1-347_aa;T2T_CP100588.2_2590840_2591826_1-329_aa    4.69e-05   506    657  152      60    211  152     60    211  152     73   0  122  None
PI  T2T_CP100583.2_2981665_2982624_1-347_aa;T2T_CP100588.2_2590840_2591826_1-329_aa    4.46e-02   448    504   57       5     58   54      5     58   54     39   0  122  None
PI  T2T_CP100583.2_2981665_2982624_1-347_aa;T2T_CP100588.2_2608844_2609830_1-329_aa    5.32e-05   506    657  152      60    211  152     60    211  152     73   0  121  None
PI  T2T_CP100583.2_2981665_2982624_1-347_aa;T2T_CP100588.2_2608844_2609830_1-329_aa    4.75e-02   448    504   57       5     58   54      5     58   54     39   0  121  None
PI  T2T_CP100583.2_2981665_2982624_1-347_aa;T2T_CP100588.2_2626640_2627626_1-329_aa    4.14e-05   506    657  152      60    211  152     60    211  152     73   0  123  None
PI  T2T_CP100583.2_2981665_2982624_1-347_aa;T2T_CP100588.2_2626640_2627626_1-329_aa    4.19e-02   448    504   57       5     58   54      5     58   54     39   0  123  None
PI  T2T_CP100583.2_2981665_2982624_1-347_aa;T2T_CP100588.2_2663568_2664554_1-329_aa    4.69e-05   506    657  152      60    211  152     60    211  152     73   0  122  None
PI  T2T_CP100583.2_2981665_2982624_1-347_aa;T2T_CP100588.2_2663568_2664554_1-329_aa    4.46e-02   448    504   57       5     58   54      5     58   54     39   0  122  None
PI  T2T_CP100583.2_2981665_2982624_1-347_aa;T2T_CP100588.2_2680504_2681490_1-329_aa    3.65e-05   506    657  152      60    211  152     60    211  152     73   0  124  None
PI  T2T_CP100583.2_2981665_2982624_1-347_aa;T2T_CP100588.2_2680504_2681490_1-329_aa    3.94e-02   448    504   57       5     58   54      5     58   54     39   0  124  None
PI  T2T_CP100583.2_2981665_2982624_1-347_aa;T2T_CP100588.2_2680504_2681490_1-329_aa    4.82e-02   796    850   55     344    398   55    344    398   55     38   0  124  None
PI  T2T_CP100583.2_2981665_2982624_1-347_aa;T2T_CP100588.2_2734732_2735718_1-329_aa    4.14e-05   506    657  152      60    211  152     60    211  152     73   0  123  None
PI  T2T_CP100583.2_2981665_2982624_1-347_aa;T2T_CP100588.2_2734732_2735718_1-329_aa    4.19e-02   448    504   57       5     58   54      5     58   54     39   0  123  None
PI  T2T_CP100583.2_2981665_2982624_1-347_aa;T2T_CP100588.2_2753021_2754007_1-329_aa    4.69e-05   506    657  152      60    211  152     60    211  152     73   0  122  None
PI  T2T_CP100583.2_2981665_2982624_1-347_aa;T2T_CP100588.2_2753021_2754007_1-329_aa    4.46e-02   448    504   57       5     58   54      5     58   54     39   0  122  None
PI  T2T_CP100583.2_2981665_2982624_1-347_aa;T2T_CP100588.2_2793478_2794464_1-329_aa    3.21e-05   506    657  152      60    211  152     60    211  152     73   0  125  None
PI  T2T_CP100583.2_2981665_2982624_1-347_aa;T2T_CP100588.2_2793478_2794464_1-329_aa    4.53e-02   796    850   55     344    398   55    344    398   55     38   0  125  None
PI  T2T_CP100583.2_2981665_2982624_1-347_aa;T2T_CP100588.2_2855829_2856815_-1-329_aa   3.17e-08   448    657  210       5    211  207     32    238  207    113   0  118  None
PI  T2T_CP100583.2_2992525_2993487_-1-357_aa;T2T_CP100583.2_3001736_3002671_1-312_aa   4.65e-07   448    671  224     113    333  221      5    225  221    123   0   96  None
PI  T2T_CP100583.2_2992525_2993487_-1-357_aa;T2T_CP100583.2_3030636_3031595_-1-320_aa  2.85e-08   448    709  262     113    371  259      5    263  259    156   0   87  None
PI  T2T_CP100583.2_2992525_2993487_-1-357_aa;T2T_CP100583.2_3040171_3041124_1-338_aa   1.91e-10   448    709  262     113    371  259      5    263  259    156   0  106  None
PI  T2T_CP100583.2_2992525_2993487_-1-357_aa;T2T_CP100583.2_3049019_3049981_1-324_aa   3.14e-05   483    702  220     145    364  220     37    256  220    128   0   72  None
PI  T2T_CP100583.2_2992525_2993487_-1-357_aa;T2T_CP100583.2_3068440_3069423_1-328_aa   3.29e-06   529    709  181     191    371  181     83    263  181    107   0   99  None
PI  T2T_CP100583.2_2992525_2993487_-1-357_aa;T2T_CP100583.2_3076503_3077462_-1-320_aa  4.86e-04   448    633  186     113    295  183      5    187  183    100   0   75  None
PI  T2T_CP100583.2_2992525_2993487_-1-357_aa;T2T_CP100583.2_3085717_3086679_1-321_aa   6.11e-09   448    686  239     113    348  236      5    240  236    136   0  106  None
PI  T2T_CP100583.2_2992525_2993487_-1-357_aa;T2T_CP100583.2_3093446_3094381_-1-312_aa  9.82e-04   490    640  151     152    302  151     44    194  151     77   0   92  None
PI  T2T_CP100583.2_2992525_2993487_-1-357_aa;T2T_CP100583.2_3102598_3103560_1-321_aa   1.97e-08   490    709  220     152    371  220     44    263  220    128   0  107  None
PI  T2T_CP100583.2_2992525_2993487_-1-357_aa;T2T_CP100583.2_3109982_3110959_1-354_aa   2.07e-03   503    637  135     165    299  135     57    191  135     65   0  102  None
PI  T2T_CP100583.2_2992525_2993487_-1-357_aa;T2T_CP100583.2_3109982_3110959_1-354_aa   1.51e-02   639    709   71     301    371   71    193    263   71     53   0  102  None
PI  T2T_CP100583.2_2992525_2993487_-1-357_aa;T2T_CP100583.2_3116730_3117698_-1-306_aa  5.48e-09   471    709  239     133    371  239     25    263  239    138   0  105  None
PI  T2T_CP100583.2_2992525_2993487_-1-357_aa;T2T_CP100583.2_3122953_3123894_-1-328_aa  1.61e-09   448    709  262     113    371  259     47    305  259    156   0   98  None
PI  T2T_CP100583.2_2992525_2993487_-1-357_aa;T2T_CP100583.2_3122953_3123894_-1-328_aa  1.95e-03  1094   1177   84     738    821   84    675    758   84     68   0   98  None
PI  T2T_CP100583.2_2992525_2993487_-1-357_aa;T2T_CP100583.2_3133911_3134897_1-329_aa   3.07e-04   584    701  118     246    363  118    138    255  118     75   0  104  None
PI  T2T_CP100583.2_2992525_2993487_-1-357_aa;T2T_CP100583.2_3141004_3141960_-1-319_aa  2.75e-05   562    698  137     224    360  137    116    252  137     85   0  109  None
PI  T2T_CP100583.2_2992525_2993487_-1-357_aa;T2T_CP100583.2_3141004_3141960_-1-319_aa  9.98e-03  1113   1177   65     757    821   65    649    713   65     52   0  109  None
PI  T2T_CP100583.2_2992525_2993487_-1-357_aa;T2T_CP100583.2_3150693_3151652_-1-320_aa  5.25e-04   448    637  190     113    299  187      5    191  187    102   0   73  None
PI  T2T_CP100583.2_2992525_2993487_-1-357_aa;T2T_CP100583.2_3159794_3160699_1-348_aa   1.11e-10   448    709  262     113    371  259      5    263  259    156   0  108  None
PI  T2T_CP100583.2_2992525_2993487_-1-357_aa;T2T_CP100583.2_3172580_3173563_-1-345_aa  1.31e-04   456    606  151     118    268  151     88    238  151     80   0  104  None
PI  T2T_CP100583.2_2992525_2993487_-1-357_aa;T2T_CP100583.2_3172580_3173563_-1-345_aa  8.49e-04   608    709  102     270    371  102    240    341  102     69   0  104  None
PI  T2T_CP100583.2_2992525_2993487_-1-357_aa;T2T_CP100583.2_3182509_3183444_1-338_aa   1.08e-04   448    609  162     113    271  159      5    163  159     88   0   96  None
PI  T2T_CP100583.2_2992525_2993487_-1-357_aa;T2T_CP100583.2_3182509_3183444_1-338_aa   1.56e-02  1107   1177   71     751    821   71    643    713   71     56   0   96  None
PI  T2T_CP100583.2_2992525_2993487_-1-357_aa;T2T_CP100583.2_3182509_3183444_1-338_aa   4.57e-02   611    689   79     273    351   79    165    243   79     49   0   96  None
PI  T2T_CP100583.2_2992525_2993487_-1-357_aa;T2T_CP100583.2_3188737_3189696_1-320_aa   4.27e-10   448    709  262     113    371  259      5    263  259    156   0  103  None
PI  T2T_CP100583.2_2992525_2993487_-1-357_aa;T2T_CP100583.2_3199155_3200096_1-317_aa   1.61e-02   528    654  127     190    316  127     82    208  127     62   0   86  None
PI  T2T_CP100583.2_2992525_2993487_-1-357_aa;T2T_CP100583.2_3207137_3208099_-1-324_aa  2.24e-05   555    692  138     217    354  138    109    246  138     83   0  113  None
PI  T2T_CP100583.2_2992525_2993487_-1-357_aa;T2T_CP100583.2_3207137_3208099_-1-324_aa  2.82e-03   448    553  106     113    215  103      5    107  103     57   0  113  None
PI  T2T_CP100583.2_2992525_2993487_-1-357_aa;T2T_CP100583.2_3213318_3214253_-1-312_aa  3.58e-04   595    701  107     257    363  107    149    255  107     70   0  110  None
PI  T2T_CP100583.2_2992525_2993487_-1-357_aa;T2T_CP100583.2_3213318_3214253_-1-312_aa  2.69e-02   930    994   65     586    650   65    478    542   65     46   0  110  None
PI  T2T_CP100583.2_2992525_2993487_-1-357_aa;T2T_CP100583.2_3223066_3224025_-1-320_aa  8.48e-03   942   1042  101     598    686   89    490    578   89     69   0   83  None
PI  T2T_CP100583.2_2992525_2993487_-1-357_aa;T2T_CP100583.2_3223066_3224025_-1-320_aa  3.17e-02   474    593  120     136    255  120     28    147  120     59   0   83  None
PI  T2T_CP100583.2_2992525_2993487_-1-357_aa;T2T_CP100583.2_3233701_3234660_-1-320_aa  2.63e-05   448    649  202     113    311  199      5    203  199    106   0   88  None
PI  T2T_CP100583.2_2992525_2993487_-1-357_aa;T2T_CP100583.2_3233701_3234660_-1-320_aa  5.73e-03  1094   1177   84     738    821   84    630    713   84     68   0   88  None
PI  T2T_CP100583.2_2992525_2993487_-1-357_aa;T2T_CP100583.2_3243563_3244498_1-312_aa   2.25e-07   471    709  239     133    371  239     25    263  239    138   0   89  None
PI  T2T_CP100583.2_2992525_2993487_-1-357_aa;T2T_CP100583.2_3252221_3253180_-1-320_aa  4.70e-07   448    701  254     113    363  251      5    255  251    150   0   79  None
PI  T2T_CP100583.2_2992525_2993487_-1-357_aa;T2T_CP100583.2_3261440_3262384_1-395_aa   1.41e-07   448    685  238     113    347  235      5    239  235    135   0   93  None
PI  T2T_CP100583.2_2992525_2993487_-1-357_aa;T2T_CP100583.2_3269202_3270137_-1-312_aa  1.67e-05   448    633  186     113    295  183      5    187  183    100   0   96  None
PI  T2T_CP100583.2_2992525_2993487_-1-357_aa;T2T_CP100583.2_3269202_3270137_-1-312_aa  1.82e-02   635    709   75     297    371   75    189    263   75     55   0   96  None
PI  T2T_CP100583.2_2992525_2993487_-1-357_aa;T2T_CP100583.2_3277613_3278554_1-319_aa   2.20e-07   448    709  262     113    371  259      5    263  259    156   0   79  None
PI  T2T_CP100583.2_2992525_2993487_-1-357_aa;T2T_CP100583.2_3285773_3286705_-1-312_aa  1.01e-05   448    628  181     113    290  178      5    182  178     97   0  102  None
PI  T2T_CP100583.2_2992525_2993487_-1-357_aa;T2T_CP100583.2_3285773_3286705_-1-312_aa  6.60e-03   630    709   80     292    371   80    184    263   80     58   0  102  None
PI  T2T_CP100583.2_2992525_2993487_-1-357_aa;T2T_CP100583.2_3290428_3291363_-1-312_aa  1.03e-07   448    709  262     113    371  259      5    263  259    156   0   82  None
PI  T2T_CP100583.2_2992525_2993487_-1-357_aa;T2T_CP100583.2_3290428_3291363_-1-312_aa  3.94e-02  1104   1177   74     748    821   74    640    713   74     58   0   82  None
PI  T2T_CP100583.2_2992525_2993487_-1-357_aa;T2T_CP100583.2_3298404_3299330_1-309_aa   1.11e-10   448    709  262     113    371  259      5    263  259    156   0  108  None
PI  T2T_CP100583.2_2992525_2993487_-1-357_aa;T2T_CP100583.2_3308016_3308969_1-318_aa   6.01e-09   448    709  262     113    371  259      5    263  259    156   0   93  None
PI  T2T_CP100583.2_2992525_2993487_-1-357_aa;T2T_CP100583.2_3314384_3315319_-1-312_aa  2.10e-09   448    709  262     113    371  259      5    263  259    156   0   97  None
PI  T2T_CP100583.2_2992525_2993487_-1-357_aa;T2T_CP100583.2_3324474_3325436_-1-321_aa  4.93e-11   448    709  262     113    371  259      5    263  259    156   0  111  None
PI  T2T_CP100583.2_2992525_2993487_-1-357_aa;T2T_CP100583.2_3330736_3331677_-1-314_aa  6.47e-11   448    709  262     113    371  259      5    263  259    156   0  110  None
PI  T2T_CP100583.2_2992525_2993487_-1-357_aa;T2T_CP100583.2_3330736_3331677_-1-314_aa  9.18e-03  1113   1177   65     757    821   65    652    716   65     52   0  110  None
PI  T2T_CP100583.2_2992525_2993487_-1-357_aa;T2T_CP100583.2_3339660_3340619_1-320_aa   2.10e-09   448    709  262     113    371  259      5    263  259    156   0   97  None
PI  T2T_CP100583.2_2992525_2993487_-1-357_aa;T2T_CP100583.2_3339660_3340619_1-320_aa   1.43e-02  1107   1177   71     751    821   71    643    713   71     56   0   97  None
PI  T2T_CP100583.2_2992525_2993487_-1-357_aa;T2T_CP100583.2_3354364_3355299_1-312_aa   2.73e-09   448    709  262     113    371  259      5    263  259    156   0   96  None
PI  T2T_CP100583.2_2992525_2993487_-1-357_aa;T2T_CP100583.2_3363383_3364342_-1-320_aa  3.27e-10   448    709  262     113    371  259      5    263  259    156   0  104  None
PI  T2T_CP100583.2_2992525_2993487_-1-357_aa;T2T_CP100583.2_3373349_3374260_1-309_aa   1.33e-06   504    705  202     166    367  202     58    259  202    115   0   97  None
PI  T2T_CP100583.2_2992525_2993487_-1-357_aa;T2T_CP100583.2_3379488_3380423_-1-312_aa  2.73e-09   448    709  262     113    371  259      5    263  259    156   0   96  None
PI  T2T_CP100583.2_2992525_2993487_-1-357_aa;T2T_CP100583.2_3390434_3391396_-1-321_aa  5.38e-07   503    694  192     165    356  192     57    248  192    106   0  110  None
PI  T2T_CP100583.2_2992525_2993487_-1-357_aa;T2T_CP100583.2_3390434_3391396_-1-321_aa  2.69e-02   843    896   54     499    552   54    391    444   54     46   0  110  None
PI  T2T_CP100583.2_2992525_2993487_-1-357_aa;T2T_CP100583.2_3401372_3402307_1-338_aa   1.23e-07   448    690  243     113    352  240      5    244  240    139   0   91  None
PI  T2T_CP100583.2_2992525_2993487_-1-357_aa;T2T_CP100583.2_3410668_3411630_-1-321_aa  1.65e-11   448    709  262     113    371  259      5    263  259    156   0  115  None
PI  T2T_CP100583.2_2992525_2993487_-1-357_aa;T2T_CP100583.2_3420669_3421631_-1-321_aa  6.47e-11   448    709  262     113    371  259      5    263  259    156   0  110  None
PI  T2T_CP100583.2_2992525_2993487_-1-357_aa;T2T_CP100583.2_3431418_3432377_1-320_aa   2.06e-08   448    691  244     113    353  241      5    245  241    140   0   98  None
PI  T2T_CP100583.2_2992525_2993487_-1-357_aa;T2T_CP100583.2_3449236_3450219_1-328_aa   4.77e-08   448    709  262     113    371  259      5    263  259    156   0   85  None
PI  T2T_CP100583.2_2992525_2993487_-1-357_aa;T2T_CP100583.2_3456300_3457286_-1-320_aa  7.04e-05   586    709  124     248    371  124    143    266  124     79   0  110  None
PI  T2T_CP100583.2_2992525_2993487_-1-357_aa;T2T_CP100583.2_3456300_3457286_-1-320_aa  2.99e-04   452    581  130     114    243  130      9    138  130     71   0  110  None
PI  T2T_CP100583.2_2992525_2993487_-1-357_aa;T2T_CP100583.2_3466533_3467468_1-346_aa   7.85e-06   569    701  133     231    363  133    123    255  133     84   0  119  None
PI  T2T_CP100583.2_2992525_2993487_-1-357_aa;T2T_CP100583.2_3466533_3467468_1-346_aa   3.30e-04   448    567  120     113    229  117      5    121  117     65   0  119  None
PI  T2T_CP100583.2_2992525_2993487_-1-357_aa;T2T_CP100583.2_3488752_3489711_1-346_aa   1.07e-06   513    709  197     175    371  197     67    263  197    114   0   99  None
PI  T2T_CP100583.2_2992525_2993487_-1-357_aa;T2T_CP100583.2_3498935_3499903_-1-323_aa  8.09e-05   448    609  162     113    271  159      5    163  159     88   0   98  None
PI  T2T_CP100583.2_2992525_2993487_-1-357_aa;T2T_CP100583.2_3498935_3499903_-1-323_aa  2.29e-03   611    709   99     273    371   99    165    263   99     67   0   98  None
PI  T2T_CP100583.2_2992525_2993487_-1-357_aa;T2T_CP100583.2_3514673_3515656_1-328_aa   2.30e-07   448    669  222     113    331  219      5    223  219    121   0  101  None
PI  T2T_CP100583.2_2992525_2993487_-1-357_aa;T2T_CP100583.2_3522304_3523263_-1-320_aa  2.50e-10   448    709  262     113    371  259      5    263  259    156   0  105  None
PI  T2T_CP100583.2_2992525_2993487_-1-357_aa;T2T_CP100583.2_3528416_3529351_-1-312_aa  1.26e-11   448    709  262     113    371  259      5    263  259    156   0  116  None
PI  T2T_CP100583.2_2992525_2993487_-1-357_aa;T2T_CP100583.2_3537066_3537971_-1-312_aa  2.98e-06   470    687  218     132    349  218     24    241  218    120   0   89  None
PI  T2T_CP100583.2_2992525_2993487_-1-357_aa;T2T_CP100583.2_3546171_3547133_1-321_aa   7.28e-10   448    709  262     113    371  259      5    263  259    156   0  101  None
PI  T2T_CP100583.2_2992525_2993487_-1-357_aa;T2T_CP100583.2_3574461_3575444_1-328_aa   1.03e-07   448    709  262     113    371  259      5    263  259    156   0   82  None
PI  T2T_CP100583.2_2992525_2993487_-1-357_aa;T2T_CP100583.2_3578939_3579895_-1-319_aa  4.72e-05   586    709  124     248    371  124    140    263  124     79   0  113  None
PI  T2T_CP100583.2_2992525_2993487_-1-357_aa;T2T_CP100583.2_3578939_3579895_-1-319_aa  8.24e-05   448    584  137     113    246  134      5    138  134     76   0  113  None
PI  T2T_CP100583.2_2992525_2993487_-1-357_aa;T2T_CP100583.2_3588736_3589698_1-321_aa   3.29e-05   448    600  153     113    262  150      5    154  150     84   0  109  None
PI  T2T_CP100583.2_2992525_2993487_-1-357_aa;T2T_CP100583.2_3588736_3589698_1-321_aa   1.42e-02   650    709   60     312    371   60    204    263   60     50   0  109  None
PI  T2T_CP100583.2_2992525_2993487_-1-357_aa;T2T_CP100583.2_3597132_3598064_-1-347_aa  7.80e-09   448    709  262     113    371  259    113    371  259    156   0   92  None
PI  T2T_CP100583.2_2992525_2993487_-1-357_aa;T2T_CP100583.2_3606136_3607071_1-312_aa   3.49e-07   489    709  221     151    371  221     43    263  221    129   0   93  None
PI  T2T_CP100583.2_2992525_2993487_-1-357_aa;T2T_CP100583.2_3624540_3625499_1-320_aa   3.35e-03   539    678  140     201    340  140     93    232  140     76   0   83  None
PI  T2T_CP100583.2_2992525_2993487_-1-357_aa;T2T_CP100583.2_3636904_3637863_-1-344_aa  1.48e-07   448    654  207     113    316  204      5    208  204    110   0  113  None
PI  T2T_CP100583.2_2992525_2993487_-1-357_aa;T2T_CP100583.2_3646955_3647890_1-312_aa   3.56e-09   448    709  262     113    371  259      5    263  259    156   0   95  None
PI  T2T_CP100583.2_2992525_2993487_-1-357_aa;T2T_CP100583.2_3654932_3655891_-1-320_aa  2.20e-08   448    709  262     113    371  259      5    263  259    156   0   88  None
PI  T2T_CP100583.2_2992525_2993487_-1-357_aa;T2T_CP100583.2_3664953_3665888_-1-312_aa  4.02e-06   448    682  235     113    344  232      5    236  232    133   0   79  None
PI  T2T_CP100583.2_2992525_2993487_-1-357_aa;T2T_CP100583.2_3685397_3686356_-1-320_aa  4.69e-05   448    666  219     113    328  216      5    220  216    118   0   76  None
PI  T2T_CP100583.2_2992525_2993487_-1-357_aa;T2T_CP100583.2_3693498_3694433_1-312_aa   4.62e-09   448    709  262     113    371  259      5    263  259    156   0   94  None
PI  T2T_CP100583.2_2992525_2993487_-1-357_aa;T2T_CP100583.2_3701982_3702944_1-321_aa   4.17e-10   448    701  254     113    363  251      5    255  251    150   0  107  None
PI  T2T_CP100583.2_2992525_2993487_-1-357_aa;T2T_CP100583.2_3708632_3709537_-1-312_aa  9.49e-10   448    709  262     113    371  259      5    263  259    156   0  100  None
PI  T2T_CP100583.2_2992525_2993487_-1-357_aa;T2T_CP100583.2_3718690_3719631_1-314_aa   7.25e-10   448    695  248     113    357  245      5    249  245    144   0  109  None
PI  T2T_CP100583.2_2992525_2993487_-1-357_aa;T2T_CP100583.2_3718690_3719631_1-314_aa   1.40e-03   816    894   79     472    550   79    364    442   79     63   0  109  None
PI  T2T_CP100583.2_2992525_2993487_-1-357_aa;T2T_CP100583.2_3724779_3725747_1-323_aa   6.85e-05   471    626  156     133    288  156     25    180  156     77   0  113  None
PI  T2T_CP100583.2_2992525_2993487_-1-357_aa;T2T_CP100583.2_3724779_3725747_1-323_aa   2.59e-02   628    692   65     290    354   65    182    246   65     45   0  113  None
PI  T2T_CP100583.2_2992525_2993487_-1-357_aa;T2T_CP100583.2_3734915_3735877_-1-321_aa  7.72e-07   533    709  177     195    371  177     87    263  177    105   0  109  None
PI  T2T_CP100583.2_2992525_2993487_-1-357_aa;T2T_CP100583.2_3743742_3744710_1-323_aa   2.50e-10   448    709  262     113    371  259      5    263  259    156   0  105  None
PI  T2T_CP100583.2_2992525_2993487_-1-357_aa;T2T_CP100583.2_3750780_3751763_-1-328_aa  1.11e-08   448    689  242     113    351  239      5    243  239    138   0  102  None
PI  T2T_CP100583.2_2992525_2993487_-1-357_aa;T2T_CP100583.2_3756354_3757334_-1-314_aa  2.27e-07   448    637  190     113    299  187      5    191  187    102   0  119  None
PI  T2T_CP100583.2_2992525_2993487_-1-357_aa;T2T_CP100583.2_3780133_3781092_-1-320_aa  9.70e-07   448    654  207     113    316  204      5    208  204    110   0  103  None
PI  T2T_CP100583.2_2992525_2993487_-1-357_aa;T2T_CP100583.2_3786484_3787443_-1-415_aa  5.63e-06   462    640  179     124    302  179    301    479  179     93   0  110  None
PI  T2T_CP100583.2_2992525_2993487_-1-357_aa;T2T_CP100583.2_3786484_3787443_-1-415_aa  1.31e-02   650    709   60     312    371   60    489    548   60     50   0  110  None
PI  T2T_CP100583.2_2992525_2993487_-1-357_aa;T2T_CP100583.2_3786484_3787443_-1-415_aa  2.69e-02   933    997   65     589    653   65    766    830   65     46   0  110  None
PI  T2T_CP100583.2_2992525_2993487_-1-357_aa;T2T_CP100583.2_3802119_3803081_1-321_aa   4.33e-03   503    694  192     165    356  192     57    248  192    106   0   57  None
PI  T2T_CP100583.2_2992525_2993487_-1-357_aa;T2T_CP100583.2_3806361_3807341_-1-322_aa  2.22e-05   503    694  192     165    356  192     57    248  192    106   0   89  None
PI  T2T_CP100583.2_2992525_2993487_-1-357_aa;T2T_CP100583.2_3814805_3815716_1-377_aa   2.20e-07   448    709  262     113    371  259      5    263  259    156   0   79  None
PI  T2T_CP100583.2_2992525_2993487_-1-357_aa;T2T_CP100583.2_3820003_3820959_-1-319_aa  1.24e-07   503    694  192     165    356  192     57    248  192    106   0  118  None
PI  T2T_CP100583.2_2992525_2993487_-1-357_aa;T2T_CP100583.2_3830515_3831498_1-328_aa   6.74e-10   448    690  243     113    352  240      5    244  240    139   0  113  None
PI  T2T_CP100583.2_2992525_2993487_-1-357_aa;T2T_CP100583.2_3844192_3845127_1-312_aa   2.62e-04   448    593  146     113    255  143      5    147  143     79   0  100  None
PI  T2T_CP100583.2_2992525_2993487_-1-357_aa;T2T_CP100583.2_3852253_3853215_-1-321_aa  9.37e-05   595    709  115     257    371  115    149    263  115     76   0  112  None
PI  T2T_CP100583.2_2992525_2993487_-1-357_aa;T2T_CP100583.2_3852253_3853215_-1-321_aa  1.12e-02   487    583   97     149    245   97     41    137   97     50   0  112  None
PI  T2T_CP100583.2_2992525_2993487_-1-357_aa;T2T_CP100583.2_3862689_3863675_1-356_aa   1.61e-05   448    667  220     113    329  217      5    221  217    119   0   81  None
PI  T2T_CP100583.2_2992525_2993487_-1-357_aa;T2T_CP100583.2_3869561_3870544_-1-328_aa  5.47e-05   448    637  190     113    299  187      5    191  187    102   0   87  None
PI  T2T_CP100583.2_2992525_2993487_-1-357_aa;T2T_CP100583.2_3869561_3870544_-1-328_aa  4.19e-03   807    896   90     463    552   90    355    444   90     71   0   87  None
PI  T2T_CP100583.2_2992525_2993487_-1-357_aa;T2T_CP100583.2_3880402_3881361_1-323_aa   8.86e-08   489    701  213     151    363  213     43    255  213    123   0  104  None
PI  T2T_CP100583.2_2992525_2993487_-1-357_aa;T2T_CP100583.2_3888881_3889786_-1-312_aa  1.70e-02   448    530   83     113    192   80      5     84   80     49   0  109  None
PI  T2T_CP100583.2_2992525_2993487_-1-357_aa;T2T_CP100583.2_3888881_3889786_-1-312_aa  2.42e-02   932    997   66     588    653   66    480    545   66     47   0  109  None
PI  T2T_CP100583.2_2992525_2993487_-1-357_aa;T2T_CP100583.2_3898883_3899845_1-321_aa   1.94e-02   656    709   54     318    371   54    210    263   54     45   0  117  None
PI  T2T_CP100583.2_2992525_2993487_-1-357_aa;T2T_CP100583.2_3898883_3899845_1-321_aa   2.35e-02   559    640   82     221    302   82    113    194   82     44   0  117  None
PI  T2T_CP100583.2_2992525_2993487_-1-357_aa;T2T_CP100583.2_3906243_3907178_-1-312_aa  1.15e-06   547    709  163     209    371  163    101    263  163     99   0  113  None
PI  T2T_CP100583.2_2992525_2993487_-1-357_aa;T2T_CP100583.2_3915182_3916138_1-319_aa   7.65e-05   448    600  153     113    262  150      5    154  150     84   0  103  None
PI  T2T_CP100583.2_2992525_2993487_-1-357_aa;T2T_CP100583.2_3922269_3923252_-1-328_aa  6.96e-09   448    701  254     113    363  251      5    255  251    150   0   96  None
PI  T2T_CP100583.2_2992525_2993487_-1-357_aa;T2T_CP100583.2_3938265_3939221_1-319_aa   5.05e-05   448    640  193     113    302  190      5    194  190    105   0   85  None
PI  T2T_CP100583.2_2992525_2993487_-1-357_aa;T2T_CP100583.2_3938265_3939221_1-319_aa   3.04e-02  1104   1177   74     748    821   74    637    710   74     58   0   85  None
PI  T2T_CP100583.2_2992525_2993487_-1-357_aa;T2T_CP100583.2_3948512_3949522_1-337_aa   1.46e-10   448    709  262     113    371  259      5    263  259    156   0  107  None
PI  T2T_CP100583.2_2992525_2993487_-1-357_aa;T2T_CP100583.2_3953966_3954925_1-320_aa   7.65e-05   448    600  153     113    262  150      5    154  150     84   0  103  None
PI  T2T_CP100583.2_2992525_2993487_-1-357_aa;T2T_CP100583.2_3953966_3954925_1-320_aa   1.86e-03   602    701  100     264    363  100    156    255  100     65   0  103  None
PI  T2T_CP100583.2_2992525_2993487_-1-357_aa;T2T_CP100583.2_3953966_3954925_1-320_aa   3.76e-02   932    997   66     588    653   66    480    545   66     47   0  103  None
PI  T2T_CP100583.2_2992525_2993487_-1-357_aa;T2T_CP100583.2_3963189_3964151_-1-321_aa  2.50e-10   448    709  262     113    371  259      5    263  259    156   0  105  None
PI  T2T_CP100583.2_2992525_2993487_-1-357_aa;T2T_CP100583.2_3972714_3973673_-1-320_aa  5.39e-07   448    640  193     113    302  190      5    194  190    105   0  111  None
PI  T2T_CP100583.2_2992525_2993487_-1-357_aa;T2T_CP100583.2_3982024_3982986_1-321_aa   9.30e-03   448    654  207     113    316  204      5    208  204    110   0   50  None
PI  T2T_CP100583.2_2992525_2993487_-1-357_aa;T2T_CP100583.2_3986836_3987792_-1-319_aa  4.17e-08   444    709  266     109    371  263      1    263  263    157   0   85  None
PI  T2T_CP100583.2_2992525_2993487_-1-357_aa;T2T_CP100583.2_3996141_3997070_1-326_aa   1.91e-10   448    709  262     113    371  259      5    263  259    156   0  106  None
PI  T2T_CP100583.2_2992525_2993487_-1-357_aa;T2T_CP100583.2_4003600_4004562_-1-321_aa  6.01e-09   448    709  262     113    371  259      5    263  259    156   0   93  None
PI  T2T_CP100583.2_2992525_2993487_-1-357_aa;T2T_CP100583.2_4013574_4014533_1-344_aa   4.93e-11   448    709  262     113    371  259      5    263  259    156   0  111  None
PI  T2T_CP100583.2_2992525_2993487_-1-357_aa;T2T_CP100583.2_4022531_4023496_1-322_aa   2.86e-11   448    709  262     113    371  259      5    263  259    156   0  113  None
PI  T2T_CP100583.2_2992525_2993487_-1-357_aa;T2T_CP100583.2_4026616_4027551_-1-312_aa  1.38e-09   444    709  266     109    371  263      1    263  263    157   0   98  None
PI  T2T_CP100583.2_2992525_2993487_-1-357_aa;T2T_CP100583.2_4045332_4046291_-1-320_aa  3.90e-03   471    615  145     133    277  145     25    169  145     74   0   84  None
PI  T2T_CP100583.2_2992525_2993487_-1-357_aa;T2T_CP100583.2_4045332_4046291_-1-320_aa  5.83e-03  1094   1181   88     738    825   88    630    717   88     71   0   84  None
PI  T2T_CP100583.2_2992525_2993487_-1-357_aa;T2T_CP100583.2_4054756_4055691_1-312_aa   6.04e-06   448    674  227     113    336  224      5    228  224    125   0   82  None
PI  T2T_CP100583.2_2992525_2993487_-1-357_aa;T2T_CP100583.2_4063257_4064036_-1-310_aa  2.83e-08   471    709  239     133    371  239     25    263  239    138   0   98  None
PI  T2T_CP100583.2_2992525_2993487_-1-357_aa;T2T_CP100583.2_4063257_4064036_-1-310_aa  2.88e-02  1114   1177   64     758    821   64    653    716   64     51   0   98  None
PI  T2T_CP100583.2_2992525_2993487_-1-357_aa;T2T_CP100583.2_4063257_4064036_-1-310_aa  3.37e-02   807    869   63     463    525   63    355    417   63     50   0   98  None
PI  T2T_CP100583.2_2992525_2993487_-1-357_aa;T2T_CP100583.2_4072058_4073017_1-347_aa   2.50e-10   448    709  262     113    371  259      5    263  259    156   0  105  None
PI  T2T_CP100583.2_2992525_2993487_-1-357_aa;T2T_CP100583.2_4072058_4073017_1-347_aa   3.85e-02   933    997   65     589    653   65    481    545   65     46   0  105  None
PI  T2T_CP100583.2_2992525_2993487_-1-357_aa;T2T_CP100583.2_4081852_4082841_1-353_aa   1.23e-03   464    583  120     126    245  120     18    137  120     62   0  112  None
PI  T2T_CP100583.2_2992525_2993487_-1-357_aa;T2T_CP100583.2_4081852_4082841_1-353_aa   2.57e-03   600    692   93     262    354   93    154    246   93     58   0  112  None
PI  T2T_CP100583.2_2992525_2993487_-1-357_aa;T2T_CP100583.2_4090488_4091423_-1-338_aa  9.99e-07   444    669  226     109    331  223     79    301  223    122   0   93  None
PI  T2T_CP100583.2_2992525_2993487_-1-357_aa;T2T_CP100583.2_4100517_4101443_1-309_aa   4.24e-07   501    709  209     163    371  209     55    263  209    121   0   98  None
PI  T2T_CP100583.2_2992525_2993487_-1-357_aa;T2T_CP100583.2_4100517_4101443_1-309_aa   2.88e-02  1114   1177   64     758    821   64    650    713   64     51   0   98  None
PI  T2T_CP100583.2_2992525_2993487_-1-357_aa;T2T_CP100583.2_4109836_4110804_-1-323_aa  2.41e-08   471    701  231     133    363  231     25    255  231    132   0  103  None
PI  T2T_CP100583.2_2992525_2993487_-1-357_aa;T2T_CP100583.2_4109836_4110804_-1-323_aa  4.43e-02   930    994   65     586    650   65    478    542   65     46   0  103  None
PI  T2T_CP100583.2_2992525_2993487_-1-357_aa;T2T_CP100583.2_4121074_4122024_1-317_aa   4.11e-08   489    696  208     151    358  208     43    250  208    118   0  112  None
PI  T2T_CP100583.2_2992525_2993487_-1-357_aa;T2T_CP100583.2_4121074_4122024_1-317_aa   7.75e-03  1113   1177   65     757    821   65    643    707   65     52   0  112  None
PI  T2T_CP100583.2_2992525_2993487_-1-357_aa;T2T_CP100583.2_4128053_4129024_-1-324_aa  1.46e-10   448    709  262     113    371  259      5    263  259    156   0  107  None
PI  T2T_CP100583.2_2992525_2993487_-1-357_aa;T2T_CP100583.2_4136321_4137271_1-344_aa   1.52e-07   503    701  199     165    363  199     57    255  199    113   0  110  None
PI  T2T_CP100583.2_2992525_2993487_-1-357_aa;T2T_CP100583.2_4136321_4137271_1-344_aa   2.25e-02   816    874   59     472    530   59    364    422   59     47   0  110  None
PI  T2T_CP100583.2_2992525_2993487_-1-357_aa;T2T_CP100583.2_4143146_4144129_-1-328_aa  1.01e-08   448    709  262     113    371  259      5    263  259    156   0   91  None
PI  T2T_CP100583.2_2992525_2993487_-1-357_aa;T2T_CP100583.2_4149968_4150924_-1-319_aa  9.18e-10   453    709  257     115    371  257      7    263  257    153   0  102  None
PI  T2T_CP100583.2_2992525_2993487_-1-357_aa;T2T_CP100583.2_4159842_4160777_1-312_aa   1.44e-06   448    613  166     113    275  163      5    167  163     91   0  121  None
PI  T2T_CP100583.2_2992525_2993487_-1-357_aa;T2T_CP100583.2_4159842_4160777_1-312_aa   3.23e-04   615    709   95     277    371   95    169    263   95     64   0  121  None
PI  T2T_CP100583.2_2992525_2993487_-1-357_aa;T2T_CP100583.2_4168253_4169215_-1-321_aa  5.71e-09   448    693  246     113    355  243      5    247  243    142   0  102  None
PI  T2T_CP100583.2_2992525_2993487_-1-357_aa;T2T_CP100583.2_4168253_4169215_-1-321_aa  4.75e-02   930    994   65     586    650   65    478    542   65     46   0  102  None
PI  T2T_CP100583.2_2992525_2993487_-1-357_aa;T2T_CP100583.2_4179011_4179970_1-320_aa   3.79e-05   448    600  153     113    262  150      5    154  150     84   0  108  None
PI  T2T_CP100583.2_2992525_2993487_-1-357_aa;T2T_CP100583.2_4179011_4179970_1-320_aa   3.69e-02   656    709   54     318    371   54    210    263   54     45   0  108  None
PI  T2T_CP100583.2_2992525_2993487_-1-357_aa;T2T_CP100583.2_4187314_4188237_-1-338_aa  6.00e-04   489    654  166     151    316  166    121    286  166     83   0   89  None
PI  T2T_CP100583.2_2992525_2993487_-1-357_aa;T2T_CP100583.2_4187314_4188237_-1-338_aa  5.94e-03  1095   1177   83     739    821   83    709    791   83     67   0   89  None
PI  T2T_CP100583.2_2992525_2993487_-1-357_aa;T2T_CP100583.2_4195606_4196541_1-312_aa   2.98e-04   448    593  146     113    255  143      5    147  143     79   0   99  None
PI  T2T_CP100583.2_2992525_2993487_-1-357_aa;T2T_CP100583.2_4195606_4196541_1-312_aa   4.83e-04   595    709  115     257    371  115    149    263  115     76   0   99  None
PI  T2T_CP100583.2_2992525_2993487_-1-357_aa;T2T_CP100583.2_4203667_4204629_-1-321_aa  3.18e-06   448    629  182     113    291  179      5    183  179     98   0  108  None
PI  T2T_CP100583.2_2992525_2993487_-1-357_aa;T2T_CP100583.2_4214537_4215499_1-321_aa   5.57e-10   448    709  262     113    371  259      5    263  259    156   0  102  None
PI  T2T_CP100583.2_2992525_2993487_-1-357_aa;T2T_CP100583.2_4222768_4223703_-1-312_aa  4.62e-09   448    709  262     113    371  259      5    263  259    156   0   94  None
PI  T2T_CP100583.2_2992525_2993487_-1-357_aa;T2T_CP100583.2_4232414_4233373_-1-320_aa  5.40e-05   514    670  157     176    332  157     68    224  157     79   0  112  None
PI  T2T_CP100583.2_2992525_2993487_-1-357_aa;T2T_CP100583.2_4240772_4241734_1-321_aa   5.89e-10   444    701  258     109    363  255      1    255  255    151   0  105  None
PI  T2T_CP100583.2_2992525_2993487_-1-357_aa;T2T_CP100583.2_4251128_4252063_1-312_aa   2.17e-11   448    709  262     113    371  259      5    263  259    156   0  114  None
PI  T2T_CP100583.2_2992525_2993487_-1-357_aa;T2T_CP100583.2_4259192_4260175_1-328_aa   2.73e-09   448    709  262     113    371  259      5    263  259    156   0   96  None
PI  T2T_CP100583.2_2992525_2993487_-1-357_aa;T2T_CP100583.2_4266582_4267538_-1-319_aa  7.12e-05   448    607  160     113    269  157      5    161  157     87   0  100  None
PI  T2T_CP100583.2_2992525_2993487_-1-357_aa;T2T_CP100583.2_4266582_4267538_-1-319_aa  2.46e-02   609    690   82     271    352   82    163    244   82     51   0  100  None
PI  T2T_CP100583.2_2992525_2993487_-1-357_aa;T2T_CP100583.2_4273812_4274747_1-312_aa   2.30e-04   448    593  146     113    255  143      5    147  143     79   0  101  None
PI  T2T_CP100583.2_2992525_2993487_-1-357_aa;T2T_CP100583.2_4281875_4282837_-1-321_aa  1.07e-04   595    709  115     257    371  115    149    263  115     76   0  111  None
PI  T2T_CP100583.2_2992525_2993487_-1-357_aa;T2T_CP100583.2_4281875_4282837_-1-321_aa  1.28e-04   448    583  136     113    245  133      5    137  133     75   0  111  None
PI  T2T_CP100583.2_2992525_2993487_-1-357_aa;T2T_CP100583.2_4292414_4293397_1-328_aa   1.91e-06   503    709  207     165    371  207     57    263  207    119   0   92  None
PI  T2T_CP100583.2_2992525_2993487_-1-357_aa;T2T_CP100583.2_4299070_4300005_-1-338_aa  3.38e-04   444    609  166     109    271  163     79    241  163     89   0   87  None
PI  T2T_CP100583.2_2992525_2993487_-1-357_aa;T2T_CP100583.2_4299070_4300005_-1-338_aa  7.32e-03   611    709   99     273    371   99    243    341   99     67   0   87  None
PI  T2T_CP100583.2_2992525_2993487_-1-357_aa;T2T_CP100583.2_4299070_4300005_-1-338_aa  2.56e-02  1104   1177   74     748    821   74    718    791   74     58   0   87  None
PI  T2T_CP100583.2_2992525_2993487_-1-357_aa;T2T_CP100583.2_4307587_4308540_1-318_aa   1.01e-08   448    709  262     113    371  259      5    263  259    156   0   91  None
PI  T2T_CP100583.2_2992525_2993487_-1-357_aa;T2T_CP100583.2_4307587_4308540_1-318_aa   2.68e-03   807    896   90     463    552   90    355    444   90     71   0   91  None
PI  T2T_CP100583.2_2992525_2993487_-1-357_aa;T2T_CP100583.2_4314660_4315622_-1-324_aa  2.58e-05   555    692  138     217    354  138    109    246  138     83   0  112  None
PI  T2T_CP100583.2_2992525_2993487_-1-357_aa;T2T_CP100583.2_4314660_4315622_-1-324_aa  3.09e-03   448    553  106     113    215  103      5    107  103     57   0  112  None
PI  T2T_CP100583.2_2992525_2993487_-1-357_aa;T2T_CP100583.2_4320841_4321776_-1-312_aa  5.07e-04   595    701  107     257    363  107    149    255  107     70   0  107  None
PI  T2T_CP100583.2_2992525_2993487_-1-357_aa;T2T_CP100583.2_4320841_4321776_-1-312_aa  9.91e-03   488    593  106     150    255  106     42    147  106     53   0  107  None
PI  T2T_CP100583.2_2992525_2993487_-1-357_aa;T2T_CP100583.2_4320841_4321776_-1-312_aa  3.34e-02   930    994   65     586    650   65    478    542   65     46   0  107  None
PI  T2T_CP100583.2_2992525_2993487_-1-357_aa;T2T_CP100583.2_4330698_4331657_-1-320_aa  2.20e-07   448    709  262     113    371  259      5    263  259    156   0   79  None
PI  T2T_CP100583.2_2992525_2993487_-1-357_aa;T2T_CP100583.2_4330698_4331657_-1-320_aa  4.49e-02   857    927   71     513    583   71    405    475   71     59   0   79  None
PI  T2T_CP100583.2_2992525_2993487_-1-357_aa;T2T_CP100583.2_4337071_4338006_-1-312_aa  7.73e-07   489    694  206     151    356  206     43    248  206    116   0   99  None
PI  T2T_CP100583.2_2992525_2993487_-1-357_aa;T2T_CP100583.2_4346438_4347400_-1-321_aa  3.76e-11   448    709  262     113    371  259      5    263  259    156   0  112  None
PI  T2T_CP100583.2_2992525_2993487_-1-357_aa;T2T_CP100583.2_4357351_4358286_1-312_aa   1.54e-02   471    573  103     133    235  103     25    127  103     50   0  108  None
PI  T2T_CP100583.2_2992525_2993487_-1-357_aa;T2T_CP100583.2_4357351_4358286_1-312_aa   1.54e-02   650    709   60     312    371   60    204    263   60     50   0  108  None
PI  T2T_CP100583.2_2992525_2993487_-1-357_aa;T2T_CP100583.2_4357351_4358286_1-312_aa   4.39e-02   932    994   63     588    650   63    480    542   63     44   0  108  None
PI  T2T_CP100583.2_2992525_2993487_-1-357_aa;T2T_CP100583.2_4363814_4364773_-1-401_aa  4.45e-05   448    668  221     113    330  218    248    465  218    120   0   75  None
PI  T2T_CP100583.2_2992525_2993487_-1-357_aa;T2T_CP100583.2_4373652_4374587_-1-312_aa  4.62e-09   448    709  262     113    371  259      5    263  259    156   0   94  None
PI  T2T_CP100583.2_2992525_2993487_-1-357_aa;T2T_CP100583.2_4383801_4384772_1-324_aa   1.11e-10   448    709  262     113    371  259      5    263  259    156   0  108  None
PI  T2T_CP100583.2_2992525_2993487_-1-357_aa;T2T_CP100583.2_4390741_4391715_-1-319_aa  1.36e-03   602    709  108     264    371  108    156    263  108     71   0   97  None
PI  T2T_CP100583.2_2992525_2993487_-1-357_aa;T2T_CP100583.2_4390741_4391715_-1-319_aa  2.98e-03   448    568  121     113    230  118      5    122  118     66   0   97  None
PI  T2T_CP100583.2_2992525_2993487_-1-357_aa;T2T_CP100583.2_4409358_4410293_1-312_aa   3.27e-10   448    709  262     113    371  259      5    263  259    156   0  104  None
PI  T2T_CP100583.2_2992525_2993487_-1-357_aa;T2T_CP100583.2_4414824_4415783_1-320_aa   1.28e-08   448    691  244     113    353  241      5    245  241    140   0  100  None
PI  T2T_CP100583.2_2992525_2993487_-1-357_aa;T2T_CP100583.2_4421031_4421984_1-308_aa   2.21e-07   502    709  208     164    371  208     56    263  208    120   0  102  None
PI  T2T_CP100583.2_2992525_2993487_-1-357_aa;T2T_CP100583.2_4421031_4421984_1-308_aa   5.60e-03   857    927   71     513    583   71    405    475   71     59   0  102  None
PI  T2T_CP100583.2_2992525_2993487_-1-357_aa;T2T_CP100583.2_4427682_4428653_-1-324_aa  3.27e-10   448    709  262     113    371  259      5    263  259    156   0  104  None
PI  T2T_CP100583.2_2992525_2993487_-1-357_aa;T2T_CP100583.2_4436715_4437650_1-312_aa   4.61e-06   444    640  197     109    302  194      1    194  194    106   0   98  None
PI  T2T_CP100583.2_2992525_2993487_-1-357_aa;T2T_CP100583.2_4446784_4447743_-1-347_aa  2.19e-05   444    709  266     109    371  263     82    344  263    157   0   60  None
PI  T2T_CP100583.2_2992525_2993487_-1-357_aa;T2T_CP100583.2_4446784_4447743_-1-347_aa  1.01e-02   932   1057  126     588    701  114    561    674  114     92   0   60  None
PI  T2T_CP100583.2_2992525_2993487_-1-357_aa;T2T_CP100583.2_4456211_4457146_1-348_aa   8.40e-03   471    592  122     133    254  122     25    146  122     60   0   96  None
PI  T2T_CP100583.2_2992525_2993487_-1-357_aa;T2T_CP100583.2_4460863_4461822_1-347_aa   3.27e-10   448    709  262     113    371  259      5    263  259    156   0  104  None
PI  T2T_CP100583.2_2992525_2993487_-1-357_aa;T2T_CP100583.2_4460863_4461822_1-347_aa   4.13e-02   933    997   65     589    653   65    481    545   65     46   0  104  None
PI  T2T_CP100583.2_2992525_2993487_-1-357_aa;T2T_CP100583.2_4467031_4467993_1-321_aa   3.87e-10   449    709  261     114    371  258      6    263  258    155   0  104  None
PI  T2T_CP100583.2_2992525_2993487_-1-357_aa;T2T_CP100583.2_4474718_4475653_-1-312_aa  7.28e-10   448    709  262     113    371  259      5    263  259    156   0  101  None
PI  T2T_CP100583.2_2992525_2993487_-1-357_aa;T2T_CP100583.2_4484528_4485478_1-312_aa   2.18e-13   448    711  264     113    373  261      5    265  261    158   0  129  None
PI  T2T_CP100583.2_2992525_2993487_-1-357_aa;T2T_CP100583.2_4502179_4503114_1-312_aa   1.61e-09   448    709  262     113    371  259      5    263  259    156   0   98  None
PI  T2T_CP100583.2_2992525_2993487_-1-357_aa;T2T_CP100583.2_4508475_4509437_-1-321_aa  7.32e-06   556    709  154     218    371  154    110    263  154     97   0  104  None
PI  T2T_CP100583.2_2992525_2993487_-1-357_aa;T2T_CP100583.2_4508475_4509437_-1-321_aa  5.48e-03   448    554  107     113    216  104      5    108  104     58   0  104  None
PI  T2T_CP100583.2_2992525_2993487_-1-357_aa;T2T_CP100583.2_4538767_4539750_-1-354_aa  1.31e-04   444    593  150     109    255  147     79    225  147     80   0  104  None
PI  T2T_CP100583.2_2992525_2993487_-1-357_aa;T2T_CP100583.2_4538767_4539750_-1-354_aa  2.59e-04   595    709  115     257    371  115    227    341  115     76   0  104  None
PI  T2T_CP100583.2_2992525_2993487_-1-357_aa;T2T_CP100583.2_4547303_4548286_1-328_aa   7.10e-05   448    630  183     113    292  180      5    184  180     99   0   88  None
PI  T2T_CP100583.2_2992525_2993487_-1-357_aa;T2T_CP100583.2_4553896_4554852_-1-345_aa  3.69e-08   448    709  262     113    371  259     83    341  259    156   0   86  None
PI  T2T_CP100583.2_2992525_2993487_-1-357_aa;T2T_CP100583.2_4563625_4564593_1-325_aa   8.49e-11   448    709  262     113    371  259      5    263  259    156   0  109  None
PI  T2T_CP100583.2_2992525_2993487_-1-357_aa;T2T_CP100583.2_4569555_4570514_-1-320_aa  6.79e-07   457    709  253     119    371  253     11    263  253    149   0   78  None
PI  T2T_CP100583.2_2992525_2993487_-1-357_aa;T2T_CP100583.2_4579564_4580523_1-347_aa   3.86e-07   458    667  210     120    329  210     12    221  210    111   0  107  None
PI  T2T_CP100583.2_2992525_2993487_-1-357_aa;T2T_CP100583.2_4579564_4580523_1-347_aa   3.34e-02   933    997   65     589    653   65    481    545   65     46   0  107  None
PI  T2T_CP100583.2_2992525_2993487_-1-357_aa;T2T_CP100583.2_4585804_4586757_1-318_aa   4.62e-09   448    709  262     113    371  259      5    263  259    156   0   94  None
PI  T2T_CP100583.2_2992525_2993487_-1-357_aa;T2T_CP100583.2_4591884_4592828_-1-315_aa  8.12e-08   488    709  222     150    371  222     51    272  222    130   0   99  None
PI  T2T_CP100583.2_2992525_2993487_-1-357_aa;T2T_CP100583.2_4591884_4592828_-1-315_aa  1.75e-03  1094   1177   84     738    821   84    639    722   84     68   0   99  None
PI  T2T_CP100583.2_2992525_2993487_-1-357_aa;T2T_CP100583.2_4601183_4602118_1-346_aa   3.56e-09   448    709  262     113    371  259      5    263  259    156   0   95  None
PI  T2T_CP100583.2_2992525_2993487_-1-357_aa;T2T_CP100583.2_4601183_4602118_1-346_aa   2.32e-03  1093   1177   85     737    821   85    629    713   85     69   0   95  None
PI  T2T_CP100583.2_2992525_2993487_-1-357_aa;T2T_CP100583.2_4606714_4607673_1-320_aa   6.01e-09   448    709  262     113    371  259      5    263  259    156   0   93  None
PI  T2T_CP100583.2_2992525_2993487_-1-357_aa;T2T_CP100583.2_4617400_4618335_1-338_aa   6.58e-11   448    697  250     113    359  247      5    251  247    146   0  117  None
PI  T2T_CP100583.2_2992525_2993487_-1-357_aa;T2T_CP100583.2_4625219_4626178_-1-320_aa  2.20e-07   448    709  262     113    371  259      5    263  259    156   0   79  None
PI  T2T_CP100583.2_2992525_2993487_-1-357_aa;T2T_CP100583.2_4633720_4634679_1-320_aa   6.17e-08   448    709  262     113    371  259      5    263  259    156   0   84  None
PI  T2T_CP100583.2_2992525_2993487_-1-357_aa;T2T_CP100583.2_4640550_4641485_-1-312_aa  4.27e-10   448    709  262     113    371  259      5    263  259    156   0  103  None
PI  T2T_CP100583.2_2992525_2993487_-1-357_aa;T2T_CP100583.2_4657837_4658820_-1-328_aa  2.10e-09   448    709  262     113    371  259      5    263  259    156   0   97  None
PI  T2T_CP100583.2_2992525_2993487_-1-357_aa;T2T_CP100583.2_4657837_4658820_-1-328_aa  1.43e-02  1107   1177   71     751    821   71    643    713   71     56   0   97  None
PI  T2T_CP100583.2_2992525_2993487_-1-357_aa;T2T_CP100583.2_4662688_4663647_-1-320_aa  1.71e-07   448    709  262     113    371  259      5    263  259    156   0   80  None
PI  T2T_CP100583.2_2992525_2993487_-1-357_aa;T2T_CP100583.2_4672342_4673283_1-314_aa   1.11e-10   448    709  262     113    371  259      5    263  259    156   0  108  None
PI  T2T_CP100583.2_2992525_2993487_-1-357_aa;T2T_CP100583.2_4672342_4673283_1-314_aa   5.39e-04   807    894   88     463    550   88    355    442   88     69   0  108  None
PI  T2T_CP100583.2_2992525_2993487_-1-357_aa;T2T_CP100583.2_4672342_4673283_1-314_aa   6.39e-03  1107   1176   70     751    820   70    646    715   70     55   0  108  None
PI  T2T_CP100583.2_2992525_2993487_-1-357_aa;T2T_CP100583.2_4678573_4679556_1-328_aa   2.85e-08   448    709  262     113    371  259      5    263  259    156   0   87  None
PI  T2T_CP100583.2_2992525_2993487_-1-357_aa;T2T_CP100583.2_4685155_4686090_-1-312_aa  3.56e-09   448    709  262     113    371  259      5    263  259    156   0   95  None
PI  T2T_CP100583.2_2992525_2993487_-1-357_aa;T2T_CP100583.2_4692503_4693279_-1-308_aa  1.76e-03   448    593  146     113    255  143      5    147  143     79   0   85  None
PI  T2T_CP100583.2_2992525_2993487_-1-357_aa;T2T_CP100583.2_4692503_4693279_-1-308_aa  3.47e-03   598    709  112     260    371  112    152    263  112     74   0   85  None
PI  T2T_CP100583.2_2992525_2993487_-1-357_aa;T2T_CP100583.2_4702828_4703790_1-321_aa   2.48e-09   471    701  231     133    363  231     25    255  231    132   0  113  None
PI  T2T_CP100583.2_2992525_2993487_-1-357_aa;T2T_CP100583.2_4713254_4714159_1-348_aa   1.17e-09   448    701  254     113    363  251      5    255  251    150   0  103  None
PI  T2T_CP100583.2_2992525_2993487_-1-357_aa;T2T_CP100583.2_4721552_4722523_-1-324_aa  7.12e-06   448    612  165     113    274  162      5    166  162     90   0  112  None
PI  T2T_CP100583.2_2992525_2993487_-1-357_aa;T2T_CP100583.2_4721552_4722523_-1-324_aa  7.10e-04   614    709   96     276    371   96    168    263   96     65   0  112  None
PI  T2T_CP100583.2_2992525_2993487_-1-357_aa;T2T_CP100583.2_4721552_4722523_-1-324_aa  7.75e-03  1113   1177   65     757    821   65    649    713   65     52   0  112  None
PI  T2T_CP100583.2_2992525_2993487_-1-357_aa;T2T_CP100583.2_4731439_4732365_1-309_aa   1.61e-09   448    709  262     113    371  259      5    263  259    156   0   98  None
PI  T2T_CP100583.2_2992525_2993487_-1-357_aa;T2T_CP100583.2_4737491_4738426_-1-312_aa  2.86e-11   448    709  262     113    371  259      5    263  259    156   0  113  None
PI  T2T_CP100583.2_2992525_2993487_-1-357_aa;T2T_CP100583.2_4737491_4738426_-1-312_aa  3.74e-02   933    994   62     589    650   62    481    542   62     43   0  113  None
PI  T2T_CP100583.2_2992525_2993487_-1-357_aa;T2T_CP100583.2_4758939_4759922_1-328_aa   1.66e-04   448    609  162     113    271  159      5    163  159     88   0   93  None
PI  T2T_CP100583.2_2992525_2993487_-1-357_aa;T2T_CP100583.2_4758939_4759922_1-328_aa   1.29e-02   629    709   81     291    371   81    183    263   81     59   0   93  None
PI  T2T_CP100583.2_2992525_2993487_-1-357_aa;T2T_CP100583.2_4765933_4766901_-1-323_aa  4.60e-07   448    654  207     113    316  204      5    208  204    110   0  107  None
PI  T2T_CP100583.2_2992525_2993487_-1-357_aa;T2T_CP100583.2_4765933_4766901_-1-323_aa  3.96e-02   656    709   54     318    371   54    210    263   54     45   0  107  None
PI  T2T_CP100583.2_2992525_2993487_-1-357_aa;T2T_CP100583.2_4784932_4785867_-1-312_aa  1.77e-04   448    593  146     113    255  143      5    147  143     79   0  103  None
PI  T2T_CP100583.2_2992525_2993487_-1-357_aa;T2T_CP100583.2_4784932_4785867_-1-312_aa  2.93e-04   595    709  115     257    371  115    149    263  115     76   0  103  None
PI  T2T_CP100583.2_2992525_2993487_-1-357_aa;T2T_CP100583.2_4794240_4795175_1-312_aa   2.62e-04   586    709  124     248    371  124    140    263  124     79   0  100  None
PI  T2T_CP100583.2_2992525_2993487_-1-357_aa;T2T_CP100583.2_4794240_4795175_1-312_aa   4.26e-04   448    584  137     113    246  134      5    138  134     76   0  100  None
PI  T2T_CP100583.2_2992525_2993487_-1-357_aa;T2T_CP100583.2_4794240_4795175_1-312_aa   4.66e-02   932    997   66     588    653   66    480    545   66     47   0  100  None
PI  T2T_CP100583.2_2992525_2993487_-1-357_aa;T2T_CP100583.2_4801213_4802175_-1-321_aa  8.44e-06   448    653  206     113    315  203      5    207  203    109   0   92  None
PI  T2T_CP100583.2_2992525_2993487_-1-357_aa;T2T_CP100583.2_4809635_4810588_1-318_aa   1.31e-08   448    709  262     113    371  259      5    263  259    156   0   90  None
PI  T2T_CP100583.2_2992525_2993487_-1-357_aa;T2T_CP100583.2_4809635_4810588_1-318_aa   4.63e-03   811    896   86     467    552   86    359    444   86     68   0   90  None
PI  T2T_CP100583.2_2992525_2993487_-1-357_aa;T2T_CP100583.2_4816708_4817670_-1-324_aa  2.24e-05   555    692  138     217    354  138    109    246  138     83   0  113  None
PI  T2T_CP100583.2_2992525_2993487_-1-357_aa;T2T_CP100583.2_4816708_4817670_-1-324_aa  2.82e-03   448    553  106     113    215  103      5    107  103     57   0  113  None
PI  T2T_CP100583.2_2992525_2993487_-1-357_aa;T2T_CP100583.2_4822885_4823820_-1-312_aa  5.07e-04   595    701  107     257    363  107    149    255  107     70   0  107  None
PI  T2T_CP100583.2_2992525_2993487_-1-357_aa;T2T_CP100583.2_4822885_4823820_-1-312_aa  9.91e-03   488    593  106     150    255  106     42    147  106     53   0  107  None
PI  T2T_CP100583.2_2992525_2993487_-1-357_aa;T2T_CP100583.2_4822885_4823820_-1-312_aa  3.34e-02   930    994   65     586    650   65    478    542   65     46   0  107  None
PI  T2T_CP100583.2_2992525_2993487_-1-357_aa;T2T_CP100583.2_4833722_4834681_-1-320_aa  4.42e-08   448    669  222     113    331  219      5    223  219    121   0  109  None
PI  T2T_CP100583.2_2992525_2993487_-1-357_aa;T2T_CP100583.2_4842281_4843222_-1-314_aa  1.48e-06   502    680  179     164    342  179     56    234  179     95   0  116  None
PI  T2T_CP100583.2_2992525_2993487_-1-357_aa;T2T_CP100583.2_4850665_4851600_1-348_aa   1.05e-05   448    638  191     113    300  188      5    192  188    103   0   96  None
PI  T2T_CP100583.2_2992525_2993487_-1-357_aa;T2T_CP100583.2_4860618_4861553_1-312_aa   2.10e-09   448    709  262     113    371  259      5    263  259    156   0   97  None
PI  T2T_CP100583.2_2992525_2993487_-1-357_aa;T2T_CP100583.2_4867027_4867986_-1-320_aa  2.38e-05   568    701  134     230    363  134    122    255  134     85   0  110  None
PI  T2T_CP100583.2_2992525_2993487_-1-357_aa;T2T_CP100583.2_4867027_4867986_-1-320_aa  1.06e-03   448    566  119     113    228  116      5    120  116     64   0  110  None
PI  T2T_CP100583.2_2992525_2993487_-1-357_aa;T2T_CP100583.2_4876876_4877859_1-354_aa   1.91e-04   448    610  163     113    272  160      5    164  160     89   0   91  None
PI  T2T_CP100583.2_2992525_2993487_-1-357_aa;T2T_CP100583.2_4876876_4877859_1-354_aa   5.58e-03   612    709   98     274    371   98    166    263   98     66   0   91  None
PI  T2T_CP100583.2_2992525_2993487_-1-357_aa;T2T_CP100583.2_4876876_4877859_1-354_aa   4.94e-02  1113   1176   64     757    820   64    649    712   64     51   0   91  None
PI  T2T_CP100583.2_2992525_2993487_-1-357_aa;T2T_CP100583.2_4886598_4887566_-1-323_aa  1.17e-02   448    538   91     113    200   88      5     92   88     53   0  105  None
PI  T2T_CP100583.2_2992525_2993487_-1-357_aa;T2T_CP100583.2_4886598_4887566_-1-323_aa  3.85e-02   930    994   65     586    650   65    478    542   65     46   0  105  None
PI  T2T_CP100583.2_2992525_2993487_-1-357_aa;T2T_CP100583.2_4897030_4897989_-1-320_aa  1.11e-02   448    566  119     113    228  116      5    120  116     64   0   87  None
PI  T2T_CP100583.2_2992525_2993487_-1-357_aa;T2T_CP100583.2_4906085_4907020_1-338_aa   6.99e-04   448    584  137     113    246  134      5    138  134     76   0   96  None
PI  T2T_CP100583.2_2992525_2993487_-1-357_aa;T2T_CP100583.2_4906085_4907020_1-338_aa   4.57e-02   611    689   79     273    351   79    165    243   79     49   0   96  None
PI  T2T_CP100583.2_2992525_2993487_-1-357_aa;T2T_CP100583.2_4912438_4913361_1-308_aa   9.67e-06   466    640  175     128    302  175     20    194  175     90   0  110  None
PI  T2T_CP100583.2_2992525_2993487_-1-357_aa;T2T_CP100583.2_4912438_4913361_1-308_aa   4.47e-03  1107   1177   71     751    821   71    640    710   71     56   0  110  None
PI  T2T_CP100583.2_2992525_2993487_-1-357_aa;T2T_CP100583.2_4918580_4919515_-1-338_aa  2.73e-09   448    709  262     113    371  259     83    341  259    156   0   96  None
PI  T2T_CP100583.2_2992525_2993487_-1-357_aa;T2T_CP100583.2_4929233_4930192_1-320_aa   3.27e-10   448    709  262     113    371  259      5    263  259    156   0  104  None
PI  T2T_CP100583.2_2992525_2993487_-1-357_aa;T2T_CP100583.2_4929233_4930192_1-320_aa   3.50e-02   932    997   66     588    653   66    480    545   66     47   0  104  None
PI  T2T_CP100583.2_2992525_2993487_-1-357_aa;T2T_CP100583.2_4936668_4937603_-1-312_aa  2.89e-04   585    709  125     247    371  125    139    263  125     80   0   98  None
PI  T2T_CP100583.2_2992525_2993487_-1-357_aa;T2T_CP100583.2_4936668_4937603_-1-312_aa  6.41e-04   448    583  136     113    245  133      5    137  133     75   0   98  None
PI  T2T_CP100583.2_2992525_2993487_-1-357_aa;T2T_CP100583.2_4946001_4946981_1-329_aa   2.52e-03   503    654  152     165    316  152     57    208  152     73   0   89  None
PI  T2T_CP100583.2_2992525_2993487_-1-357_aa;T2T_CP100583.2_4953089_4954072_-1-319_aa  6.21e-06   448    637  190     113    299  187      5    191  187    102   0  100  None
PI  T2T_CP100583.2_2992525_2993487_-1-357_aa;T2T_CP100583.2_4963988_4964947_-1-331_aa  6.72e-09   444    709  266     109    371  263     79    341  263    157   0   92  None
PI  T2T_CP100583.2_2992525_2993487_-1-357_aa;T2T_CP100583.2_4974467_4975450_1-328_aa   1.95e-07   448    670  223     113    332  220      5    224  220    122   0  101  None
PI  T2T_CP100583.2_2992525_2993487_-1-357_aa;T2T_CP100583.2_5002234_5003196_1-321_aa   4.95e-07   502    701  200     164    363  200     56    255  200    114   0  103  None
PI  T2T_CP100583.2_2992525_2993487_-1-357_aa;T2T_CP100583.2_5002234_5003196_1-321_aa   9.94e-03  1107   1176   70     751    820   70    646    715   70     55   0  103  None
PI  T2T_CP100583.2_2992525_2993487_-1-357_aa;T2T_CP100583.2_5011351_5012286_-1-312_aa  2.52e-09   448    701  254     113    363  251      5    255  251    150   0  100  None
PI  T2T_CP100583.2_2992525_2993487_-1-357_aa;T2T_CP100583.2_5020445_5021401_-1-319_aa  5.20e-04   448    600  153     113    262  150      5    154  150     84   0   89  None
PI  T2T_CP100583.2_2992525_2993487_-1-357_aa;T2T_CP100583.2_5020445_5021401_-1-319_aa  3.35e-03   602    709  108     264    371  108    156    263  108     71   0   89  None
PI  T2T_CP100583.2_2992525_2993487_-1-357_aa;T2T_CP100583.2_5037204_5038184_-1-329_aa  3.27e-10   448    709  262     113    371  259      5    263  259    156   0  104  None
PI  T2T_CP100583.2_2992525_2993487_-1-357_aa;T2T_CP100583.2_5048236_5049219_1-324_aa   2.24e-08   448    689  242     113    351  239      5    243  239    138   0   99  None
PI  T2T_CP100583.2_2992525_2993487_-1-357_aa;T2T_CP100583.2_5055311_5056300_-1-352_aa  4.80e-06   519    705  187     181    367  187    172    358  187    108   0   96  None
PI  T2T_CP100583.2_2992525_2993487_-1-357_aa;T2T_CP100583.2_5055311_5056300_-1-352_aa  2.89e-02  1113   1177   65     757    821   65    748    812   65     52   0   96  None
PI  T2T_CP100583.2_2992525_2993487_-1-357_aa;T2T_CP100583.2_5065080_5066063_1-328_aa   1.70e-08   448    709  262     113    371  259      5    263  259    156   0   89  None
PI  T2T_CP100583.2_2992525_2993487_-1-357_aa;T2T_CP100583.2_5071664_5072596_-1-311_aa  6.17e-10   444    709  266     109    371  263      1    263  263    157   0  101  None
PI  T2T_CP100583.2_2992525_2993487_-1-357_aa;T2T_CP100583.2_5088008_5088943_1-312_aa   4.28e-07   471    701  231     133    363  231     25    255  231    132   0   90  None
PI  T2T_CP100583.2_2992525_2993487_-1-357_aa;T2T_CP100583.2_5092667_5093626_1-347_aa   3.27e-10   448    709  262     113    371  259      5    263  259    156   0  104  None
PI  T2T_CP100583.2_2992525_2993487_-1-357_aa;T2T_CP100583.2_5092667_5093626_1-347_aa   4.13e-02   933    997   65     589    653   65    481    545   65     46   0  104  None
PI  T2T_CP100583.2_2992525_2993487_-1-357_aa;T2T_CP100583.2_5098798_5099781_1-328_aa   5.95e-09   448    702  255     113    364  252      5    256  252    151   0   96  None
PI  T2T_CP100583.2_2992525_2993487_-1-357_aa;T2T_CP100583.2_5103276_5104232_-1-319_aa  2.26e-08   448    667  220     113    329  217      5    221  217    119   0  114  None
PI  T2T_CP100583.2_2992525_2993487_-1-357_aa;T2T_CP100583.2_5117018_5117953_-1-312_aa  1.79e-09   444    709  266     109    371  263      1    263  263    157   0   97  None
PI  T2T_CP100583.2_2992525_2993487_-1-357_aa;T2T_CP100583.2_5126260_5127171_1-312_aa   7.28e-10   448    709  262     113    371  259      5    263  259    156   0  101  None
PI  T2T_CP100583.2_2992525_2993487_-1-357_aa;T2T_CP100583.2_5141513_5142472_1-320_aa   1.28e-06   448    709  262     113    371  259      5    263  259    156   0   72  None
PI  T2T_CP100583.2_2992525_2993487_-1-357_aa;T2T_CP100583.2_5162225_5163193_1-350_aa   8.49e-11   448    709  262     113    371  259      5    263  259    156   0  109  None
PI  T2T_CP100583.2_2992525_2993487_-1-357_aa;T2T_CP100583.2_5179217_5180185_-1-323_aa  1.15e-08   448    701  254     113    363  251      5    255  251    150   0   94  None
PI  T2T_CP100583.2_2992525_2993487_-1-357_aa;T2T_CP100583.2_5188847_5189833_1-320_aa   1.95e-03   503    640  138     165    302  138     57    194  138     68   0   98  None
PI  T2T_CP100583.2_2992525_2993487_-1-357_aa;T2T_CP100583.2_5188847_5189833_1-320_aa   1.31e-02  1107   1177   71     751    821   71    646    716   71     56   0   98  None
PI  T2T_CP100583.2_2992525_2993487_-1-357_aa;T2T_CP100583.2_5202138_5203100_1-321_aa   8.13e-04   585    709  125     247    371  125    139    263  125     80   0   90  None
PI  T2T_CP100583.2_2992525_2993487_-1-357_aa;T2T_CP100583.2_5202138_5203100_1-321_aa   1.68e-03   448    583  136     113    245  133      5    137  133     75   0   90  None
PI  T2T_CP100583.2_2992525_2993487_-1-357_aa;T2T_CP100583.2_5206891_5207850_-1-322_aa  7.88e-05   489    654  166     151    316  166     43    208  166     83   0  104  None
PI  T2T_CP100583.2_2992525_2993487_-1-357_aa;T2T_CP100583.2_5206891_5207850_-1-322_aa  4.88e-02   656    709   54     318    371   54    210    263   54     45   0  104  None
PI  T2T_CP100583.2_2992525_2993487_-1-357_aa;T2T_CP100583.2_5216114_5217049_1-346_aa   2.50e-04   611    709   99     273    371   99    165    263   99     67   0  118  None
PI  T2T_CP100583.2_2992525_2993487_-1-357_aa;T2T_CP100583.2_5216114_5217049_1-346_aa   2.13e-03   497    609  113     159    271  113     51    163  113     56   0  118  None
PI  T2T_CP100583.2_2992525_2993487_-1-357_aa;T2T_CP100583.2_5216114_5217049_1-346_aa   1.49e-02   930    994   65     586    650   65    478    542   65     46   0  118  None
PI  T2T_CP100583.2_2992525_2993487_-1-357_aa;T2T_CP100583.2_5223064_5224026_-1-321_aa  1.22e-06   459    640  182     121    302  182     13    194  182     96   0  116  None
PI  T2T_CP100583.2_2992525_2993487_-1-357_aa;T2T_CP100583.2_5223064_5224026_-1-321_aa  8.07e-03   650    709   60     312    371   60    204    263   60     50   0  116  None
PI  T2T_CP100583.2_2992525_2993487_-1-357_aa;T2T_CP100583.2_5233476_5234459_1-328_aa   8.74e-09   444    709  266     109    371  263      1    263  263    157   0   91  None
PI  T2T_CP100583.2_2992525_2993487_-1-357_aa;T2T_CP100583.2_5240486_5241436_-1-317_aa  3.53e-03   448    565  118     113    227  115      5    119  115     63   0  100  None
PI  T2T_CP100583.2_2992525_2993487_-1-357_aa;T2T_CP100583.2_5240486_5241436_-1-317_aa  1.78e-02   639    709   71     301    371   71    193    263   71     53   0  100  None
PI  T2T_CP100583.2_2992525_2993487_-1-357_aa;T2T_CP100583.2_5240486_5241436_-1-317_aa  4.66e-02   932    997   66     588    653   66    480    545   66     47   0  100  None
PI  T2T_CP100583.2_2992525_2993487_-1-357_aa;T2T_CP100583.2_5249466_5250437_1-308_aa   4.93e-11   448    709  262     113    371  259      5    263  259    156   0  111  None
PI  T2T_CP100583.2_2992525_2993487_-1-357_aa;T2T_CP100583.2_5256460_5257443_-1-328_aa  1.24e-09   448    709  262     113    371  259      5    263  259    156   0   99  None
PI  T2T_CP100583.2_2992525_2993487_-1-357_aa;T2T_CP100583.2_5262712_5263650_-1-313_aa  9.25e-05   448    610  163     113    272  160      5    164  160     89   0   96  None
PI  T2T_CP100583.2_2992525_2993487_-1-357_aa;T2T_CP100583.2_5262712_5263650_-1-313_aa  2.89e-02  1113   1177   65     757    821   65    652    716   65     52   0   96  None
PI  T2T_CP100583.2_2992525_2993487_-1-357_aa;T2T_CP100583.2_5271112_5272047_1-312_aa   3.39e-04   448    593  146     113    255  143      5    147  143     79   0   98  None
PI  T2T_CP100583.2_2992525_2993487_-1-357_aa;T2T_CP100583.2_5271112_5272047_1-312_aa   5.46e-04   595    709  115     257    371  115    149    263  115     76   0   98  None
PI  T2T_CP100583.2_2992525_2993487_-1-357_aa;T2T_CP100583.2_5279180_5280142_-1-321_aa  4.91e-09   448    700  253     113    362  250      5    254  250    149   0   98  None
PI  T2T_CP100583.2_2992525_2993487_-1-357_aa;T2T_CP100583.2_5279180_5280142_-1-321_aa  3.39e-04   724    841  118     386    497  112    278    389  112     79   0   98  None
PI  T2T_CP100583.2_2992525_2993487_-1-357_aa;T2T_CP100583.2_5290053_5291012_1-320_aa   1.60e-10   444    709  266     109    371  263      1    263  263    157   0  106  None
PI  T2T_CP100583.2_2992525_2993487_-1-357_aa;T2T_CP100583.2_5297001_5297963_1-321_aa   2.50e-10   448    709  262     113    371  259      5    263  259    156   0  105  None
PI  T2T_CP100583.2_2992525_2993487_-1-357_aa;T2T_CP100583.2_5297001_5297963_1-321_aa   3.85e-02   843    896   54     499    552   54    391    444   54     46   0  105  None
PI  T2T_CP100583.2_2992525_2993487_-1-357_aa;T2T_CP100583.2_5310501_5311478_-1-326_aa  1.46e-10   448    709  262     113    371  259      5    263  259    156   0  107  None
PI  T2T_CP100583.2_2992525_2993487_-1-357_aa;T2T_CP100583.2_5310501_5311478_-1-326_aa  4.70e-02   932    994   63     588    650   63    474    536   63     44   0  107  None
PI  T2T_CP100583.2_2992525_2993487_-1-357_aa;T2T_CP100583.2_5320189_5321130_1-314_aa   3.59e-12   448    701  254     113    363  251      5    255  251    150   0  125  None
PI  T2T_CP100583.2_2992525_2993487_-1-357_aa;T2T_CP100583.2_5326531_5327493_1-321_aa   1.88e-08   491    709  219     153    371  219     45    263  219    127   0  108  None
PI  T2T_CP100583.2_2992525_2993487_-1-357_aa;T2T_CP100583.2_5326531_5327493_1-321_aa   7.67e-04  1094   1176   83     738    820   83    633    715   83     67   0  108  None
PI  T2T_CP100583.2_2992525_2993487_-1-357_aa;T2T_CP100583.2_5334174_5335109_-1-348_aa  1.49e-06   448    684  237     113    346  234    113    346  234    134   0   83  None
PI  T2T_CP100583.2_2992525_2993487_-1-357_aa;T2T_CP100583.2_5334174_5335109_-1-348_aa  3.62e-02  1104   1177   74     748    821   74    748    821   74     58   0   83  None
PI  T2T_CP100583.2_2992525_2993487_-1-357_aa;T2T_CP100583.2_5344603_5345565_1-321_aa   5.57e-10   448    709  262     113    371  259      5    263  259    156   0  102  None
PI  T2T_CP100583.2_2992525_2993487_-1-357_aa;T2T_CP100583.2_5344603_5345565_1-321_aa   9.20e-03  1107   1177   71     751    821   71    646    716   71     56   0  102  None
PI  T2T_CP100583.2_2992525_2993487_-1-357_aa;T2T_CP100583.2_5359303_5360262_1-337_aa   4.91e-09   448    700  253     113    362  250      5    254  250    149   0   98  None
PI  T2T_CP100583.2_2992525_2993487_-1-357_aa;T2T_CP100583.2_5368794_5369723_-1-312_aa  1.65e-11   448    709  262     113    371  259      5    263  259    156   0  115  None
PI  T2T_CP100583.2_2992525_2993487_-1-357_aa;T2T_CP100583.2_5368794_5369723_-1-312_aa  4.73e-02   935    994   60     591    650   60    483    542   60     41   0  115  None
PI  T2T_CP100583.2_2992525_2993487_-1-357_aa;T2T_CP100583.2_5377736_5378719_1-319_aa   7.28e-10   448    709  262     113    371  259      5    263  259    156   0  101  None
PI  T2T_CP100583.2_2992525_2993487_-1-357_aa;T2T_CP100583.2_5384491_5385474_-1-328_aa  3.81e-06   448    640  193     113    302  190      5    194  190    105   0  100  None
PI  T2T_CP100583.2_2992525_2993487_-1-357_aa;T2T_CP100583.2_5395041_5396000_1-320_aa   1.91e-10   448    709  262     113    371  259      5    263  259    156   0  106  None
PI  T2T_CP100583.2_2992525_2993487_-1-357_aa;T2T_CP100583.2_5395041_5396000_1-320_aa   3.02e-02   932    997   66     588    653   66    480    545   66     47   0  106  None
PI  T2T_CP100583.2_2992525_2993487_-1-357_aa;T2T_CP100583.2_5411987_5412946_1-343_aa   5.57e-10   448    709  262     113    371  259      5    263  259    156   0  102  None
PI  T2T_CP100583.2_2992525_2993487_-1-357_aa;T2T_CP100583.2_5442729_5443685_-1-345_aa  1.13e-10   448    701  254     113    363  251     83    333  251    150   0  112  None
PI  T2T_CP100583.2_2992525_2993487_-1-357_aa;T2T_CP100583.2_5442729_5443685_-1-345_aa  7.75e-03  1113   1177   65     757    821   65    727    791   65     52   0  112  None
PI  T2T_CP100583.2_2992525_2993487_-1-357_aa;T2T_CP100583.2_5453234_5454193_-1-320_aa  4.72e-05   514    670  157     176    332  157     68    224  157     79   0  113  None
PI  T2T_CP100583.2_2992525_2993487_-1-357_aa;T2T_CP100583.2_5470730_5471671_1-328_aa   1.14e-08   444    709  266     109    371  263      1    263  263    157   0   90  None
PI  T2T_CP100583.2_2992525_2993487_-1-357_aa;T2T_CP100583.2_5470730_5471671_1-328_aa   4.63e-02  1113   1177   65     757    821   65    649    713   65     52   0   90  None
PI  T2T_CP100583.2_2992525_2993487_-1-357_aa;T2T_CP100583.2_5476832_5477767_-1-294_aa  1.11e-10   448    709  262     113    371  259      5    263  259    156   0  108  None
PI  T2T_CP100583.2_2992525_2993487_-1-357_aa;T2T_CP100583.2_5485773_5486744_1-324_aa   2.48e-10   456    709  254     118    371  254     10    263  254    150   0  109  None
PI  T2T_CP100583.2_2992525_2993487_-1-357_aa;T2T_CP100583.2_5485773_5486744_1-324_aa   2.03e-02  1113   1173   61     757    817   61    649    709   61     48   0  109  None
PI  T2T_CP100583.2_2992525_2993487_-1-357_aa;T2T_CP100583.2_5493669_5494631_-1-321_aa  1.11e-10   448    709  262     113    371  259      5    263  259    156   0  108  None
PI  T2T_CP100583.2_2992525_2993487_-1-357_aa;T2T_CP100583.2_5499880_5500860_-1-314_aa  4.00e-06   562    709  148     224    371  148    116    263  148     94   0  111  None
PI  T2T_CP100583.2_2992525_2993487_-1-357_aa;T2T_CP100583.2_5499880_5500860_-1-314_aa  1.64e-03   448    560  113     113    222  110      5    114  110     61   0  111  None
PI  T2T_CP100583.2_2992525_2993487_-1-357_aa;T2T_CP100583.2_5508571_5509482_1-312_aa   4.98e-04   448    593  146     113    255  143      5    147  143     79   0   95  None
PI  T2T_CP100583.2_2992525_2993487_-1-357_aa;T2T_CP100583.2_5508571_5509482_1-312_aa   7.90e-04   595    709  115     257    371  115    149    263  115     76   0   95  None
PI  T2T_CP100583.2_2992525_2993487_-1-357_aa;T2T_CP100583.2_5517309_5518268_-1-320_aa  4.53e-04   601    709  109     263    371  109    155    263  109     72   0  105  None
PI  T2T_CP100583.2_2992525_2993487_-1-357_aa;T2T_CP100583.2_5517309_5518268_-1-320_aa  2.52e-03   448    562  115     113    224  112      5    116  112     62   0  105  None
PI  T2T_CP100583.2_2992525_2993487_-1-357_aa;T2T_CP100583.2_5525882_5526823_-1-314_aa  2.05e-06   502    680  179     164    342  179     56    234  179     95   0  114  None
PI  T2T_CP100583.2_2992525_2993487_-1-357_aa;T2T_CP100583.2_5534271_5535206_1-348_aa   8.82e-06   448    638  191     113    300  188      5    192  188    103   0   97  None
PI  T2T_CP100583.2_2992525_2993487_-1-357_aa;T2T_CP100583.2_5544225_5545160_1-312_aa   4.19e-09   448    701  254     113    363  251      5    255  251    150   0   98  None
PI  T2T_CP100583.2_2992525_2993487_-1-357_aa;T2T_CP100583.2_5550634_5551593_-1-320_aa  2.36e-05   568    709  142     230    371  142    122    263  142     91   0  103  None
PI  T2T_CP100583.2_2992525_2993487_-1-357_aa;T2T_CP100583.2_5560476_5561459_1-354_aa   2.54e-04   448    610  163     113    272  160      5    164  160     89   0   89  None
PI  T2T_CP100583.2_2992525_2993487_-1-357_aa;T2T_CP100583.2_5560476_5561459_1-354_aa   6.86e-03   612    709   98     274    371   98    166    263   98     66   0   89  None
PI  T2T_CP100583.2_2992525_2993487_-1-357_aa;T2T_CP100583.2_5569088_5570056_-1-323_aa  7.88e-06   471    654  184     133    316  184     25    208  184     92   0  109  None
PI  T2T_CP100583.2_2992525_2993487_-1-357_aa;T2T_CP100583.2_5569088_5570056_-1-323_aa  3.44e-02   656    709   54     318    371   54    210    263   54     45   0  109  None
PI  T2T_CP100583.2_2992525_2993487_-1-357_aa;T2T_CP100583.2_5577814_5578785_1-324_aa   1.46e-10   448    709  262     113    371  259      5    263  259    156   0  107  None
PI  T2T_CP100583.2_2992525_2993487_-1-357_aa;T2T_CP100583.2_5577814_5578785_1-324_aa   2.36e-02  1113   1173   61     757    817   61    649    709   61     48   0  107  None
PI  T2T_CP100583.2_2992525_2993487_-1-357_aa;T2T_CP100583.2_5596579_5597547_1-323_aa   2.68e-06   448    640  193     113    302  190      5    194  190    105   0  102  None
PI  T2T_CP100583.2_2992525_2993487_-1-357_aa;T2T_CP100583.2_5610017_5610976_-1-323_aa  1.47e-05   567    709  143     229    371  143    121    263  143     92   0  105  None
PI  T2T_CP100583.2_2992525_2993487_-1-357_aa;T2T_CP100583.2_5610017_5610976_-1-323_aa  2.12e-03   448    565  118     113    227  115      5    119  115     63   0  105  None
PI  T2T_CP100583.2_2992525_2993487_-1-357_aa;T2T_CP100583.2_5610017_5610976_-1-323_aa  1.96e-02   807    869   63     463    525   63    355    417   63     50   0  105  None
PI  T2T_CP100583.2_2992525_2993487_-1-357_aa;T2T_CP100583.2_5617999_5618925_1-309_aa   3.16e-07   448    654  207     113    316  204      5    208  204    110   0  109  None
PI  T2T_CP100583.2_2992525_2993487_-1-357_aa;T2T_CP100583.2_5617999_5618925_1-309_aa   4.89e-03  1107   1177   71     751    821   71    643    713   71     56   0  109  None
PI  T2T_CP100583.2_2992525_2993487_-1-357_aa;T2T_CP100583.2_5627621_5628574_1-318_aa   7.80e-09   448    709  262     113    371  259      5    263  259    156   0   92  None
PI  T2T_CP100583.2_2992525_2993487_-1-357_aa;T2T_CP100583.2_5636652_5637620_-1-323_aa  2.52e-09   448    701  254     113    363  251      5    255  251    150   0  100  None
PI  T2T_CP100583.2_2992525_2993487_-1-357_aa;T2T_CP100583.2_5644003_5644971_1-346_aa   1.04e-05   444    617  174     109    279  171      1    171  171     94   0  105  None
PI  T2T_CP100583.2_2992525_2993487_-1-357_aa;T2T_CP100583.2_5644003_5644971_1-346_aa   4.55e-02   656    709   54     318    371   54    210    263   54     45   0  105  None
PI  T2T_CP100583.2_2992525_2993487_-1-357_aa;T2T_CP100583.2_5651053_5652036_-1-328_aa  2.24e-08   448    689  242     113    351  239      5    243  239    138   0   99  None
PI  T2T_CP100583.2_2992525_2993487_-1-357_aa;T2T_CP100583.2_5660114_5661052_1-347_aa   2.90e-04  1094   1177   84     738    821   84    630    713   84     68   0  115  None
PI  T2T_CP100583.2_2992525_2993487_-1-357_aa;T2T_CP100583.2_5660114_5661052_1-347_aa   1.06e-02   461    557   97     123    219   97     15    111   97     49   0  115  None
PI  T2T_CP100583.2_2992525_2993487_-1-357_aa;T2T_CP100583.2_5660114_5661052_1-347_aa   1.06e-02   559    654   96     221    316   96    113    208   96     49   0  115  None
PI  T2T_CP100583.2_2992525_2993487_-1-357_aa;T2T_CP100583.2_5660114_5661052_1-347_aa   2.25e-02   656    709   54     318    371   54    210    263   54     45   0  115  None
PI  T2T_CP100583.2_2992525_2993487_-1-357_aa;T2T_CP100583.2_5666373_5667335_1-321_aa   5.28e-10   457    701  245     119    363  245     11    255  245    143   0  111  None
PI  T2T_CP100583.2_2992525_2993487_-1-357_aa;T2T_CP100583.2_5675197_5676132_-1-339_aa  2.10e-09   448    709  262     113    371  259     86    344  259    156   0   97  None
PI  T2T_CP100583.2_2992525_2993487_-1-357_aa;T2T_CP100583.2_5684654_5685568_1-305_aa   1.64e-06   448    709  262     113    371  259      5    263  259    156   0   71  None
PI  T2T_CP100583.2_2992525_2993487_-1-357_aa;T2T_CP100583.2_5689383_5690369_-1-322_aa  1.53e-03   448    595  148     113    257  145      5    149  145     80   0   85  None
PI  T2T_CP100583.2_2992525_2993487_-1-357_aa;T2T_CP100583.2_5702042_5703001_1-320_aa   8.78e-09   471    709  239     133    371  239     25    263  239    138   0  103  None
PI  T2T_CP100583.2_2992525_2993487_-1-357_aa;T2T_CP100583.2_5707387_5708349_1-321_aa   1.61e-09   448    709  262     113    371  259      5    263  259    156   0   98  None
PI  T2T_CP100583.2_2992525_2993487_-1-357_aa;T2T_CP100583.2_5712125_5712964_-1-323_aa  2.92e-11   453    709  257     115    371  257      7    263  257    153   0  115  None
PI  T2T_CP100583.2_2992525_2993487_-1-357_aa;T2T_CP100583.2_5722417_5723367_1-320_aa   4.25e-04   602    709  108     264    371  108    156    263  108     71   0  107  None
PI  T2T_CP100583.2_2992525_2993487_-1-357_aa;T2T_CP100583.2_5729728_5730663_1-312_aa   7.39e-07   448    673  226     113    335  223      5    227  223    124   0   93  None
PI  T2T_CP100583.2_2992525_2993487_-1-357_aa;T2T_CP100583.2_5735486_5736448_-1-366_aa  1.13e-07   504    709  206     166    371  206    193    398  206    118   0  107  None
PI  T2T_CP100583.2_2992525_2993487_-1-357_aa;T2T_CP100583.2_5744064_5745005_-1-343_aa  6.19e-09   444    680  237     109    342  234     88    321  234    132   0  109  None
PI  T2T_CP100583.2_2992525_2993487_-1-357_aa;T2T_CP100583.2_5747982_5748941_-1-320_aa  3.69e-07   448    701  254     113    363  251      5    255  251    150   0   80  None
PI  T2T_CP100583.2_2992525_2993487_-1-357_aa;T2T_CP100583.2_5757729_5758643_1-328_aa   1.64e-06   448    709  262     113    371  259      5    263  259    156   0   71  None
PI  T2T_CP100583.2_2992525_2993487_-1-357_aa;T2T_CP100583.2_5769555_5770514_1-369_aa   1.78e-09   448    697  250     113    359  247      5    251  247    146   0  104  None
PI  T2T_CP100583.2_2992525_2993487_-1-357_aa;T2T_CP100583.2_5777793_5778728_-1-348_aa  9.49e-10   448    709  262     113    371  259    113    371  259    156   0  100  None
PI  T2T_CP100583.2_2992525_2993487_-1-357_aa;T2T_CP100583.2_5777793_5778728_-1-348_aa  4.66e-02   932    997   66     588    653   66    588    653   66     47   0  100  None
PI  T2T_CP100583.2_2992525_2993487_-1-357_aa;T2T_CP100583.2_5786227_5787186_1-320_aa   9.49e-10   448    709  262     113    371  259      5    263  259    156   0  100  None
PI  T2T_CP100583.2_2992525_2993487_-1-357_aa;T2T_CP100583.2_5795722_5796657_-1-312_aa  6.30e-05   448    634  187     113    296  184      5    188  184    101   0   87  None
PI  T2T_CP100583.2_2992525_2993487_-1-357_aa;T2T_CP100583.2_5795722_5796657_-1-312_aa  4.43e-02   636    709   74     298    371   74    190    263   74     54   0   87  None
PI  T2T_CP100583.2_2992525_2993487_-1-357_aa;T2T_CP100583.2_5805758_5806693_1-339_aa   5.80e-05   471    654  184     133    316  184     25    208  184     92   0   96  None
PI  T2T_CP100583.2_2992525_2993487_-1-357_aa;T2T_CP100583.2_5825504_5826472_1-323_aa   9.71e-10   448    692  245     113    354  242      5    246  242    141   0  110  None
PI  T2T_CP100583.2_2992525_2993487_-1-357_aa;T2T_CP100583.2_5833310_5834245_-1-338_aa  7.80e-09   448    709  262     113    371  259     83    341  259    156   0   92  None
PI  T2T_CP100583.2_2992525_2993487_-1-357_aa;T2T_CP100583.2_5842561_5843544_1-319_aa   5.78e-05   448    600  153     113    262  150      5    154  150     84   0  105  None
PI  T2T_CP100583.2_2992525_2993487_-1-357_aa;T2T_CP100583.2_5842561_5843544_1-319_aa   5.38e-04   602    709  108     264    371  108    156    263  108     71   0  105  None
PI  T2T_CP100583.2_2992525_2993487_-1-357_aa;T2T_CP100583.2_5849310_5850293_-1-328_aa  5.57e-10   448    709  262     113    371  259      5    263  259    156   0  102  None
PI  T2T_CP100583.2_2992525_2993487_-1-357_aa;T2T_CP100583.2_5872376_5873344_-1-323_aa  7.63e-04   521    666  146     183    328  146     75    220  146     71   0  102  None
PI  T2T_CP100583.2_2992525_2993487_-1-357_aa;T2T_CP100583.2_5881030_5881995_1-322_aa   3.65e-07   448    709  262     113    371  259      5    263  259    156   0   77  None
PI  T2T_CP100583.2_2992525_2993487_-1-357_aa;T2T_CP100583.2_5888602_5889528_-1-309_aa  9.51e-03   650    709   60     312    371   60    195    254   60     50   0  114  None
PI  T2T_CP100583.2_2992525_2993487_-1-357_aa;T2T_CP100583.2_5888602_5889528_-1-309_aa  1.38e-02   547    640   94     209    302   94    101    194   94     48   0  114  None
PI  T2T_CP100583.2_2992525_2993487_-1-357_aa;T2T_CP100583.2_5908656_5909615_1-323_aa   3.18e-06   534    701  168     196    363  168     88    255  168     98   0  108  None
PI  T2T_CP100583.2_2992525_2993487_-1-357_aa;T2T_CP100583.2_5908656_5909615_1-323_aa   5.36e-03  1107   1177   71     751    821   71    646    716   71     56   0  108  None
PI  T2T_CP100583.2_2992525_2993487_-1-357_aa;T2T_CP100583.2_5908656_5909615_1-323_aa   1.84e-02   448    530   83     113    192   80      5     84   80     49   0  108  None
PI  T2T_CP100583.2_2992525_2993487_-1-357_aa;T2T_CP100583.2_5917132_5918058_-1-312_aa  1.70e-02   448    530   83     113    192   80      5     84   80     49   0  109  None
PI  T2T_CP100583.2_2992525_2993487_-1-357_aa;T2T_CP100583.2_5917132_5918058_-1-312_aa  2.42e-02   932    997   66     588    653   66    480    545   66     47   0  109  None
PI  T2T_CP100583.2_2992525_2993487_-1-357_aa;T2T_CP100583.2_5927135_5928097_1-321_aa   1.54e-05   583    709  127     245    371  127    137    263  127     82   0  117  None
PI  T2T_CP100583.2_2992525_2993487_-1-357_aa;T2T_CP100583.2_5927135_5928097_1-321_aa   9.02e-03   448    530   83     113    192   80      5     84   80     49   0  117  None
PI  T2T_CP100583.2_2992525_2993487_-1-357_aa;T2T_CP100583.2_5934491_5935417_-1-309_aa  9.51e-03   650    709   60     312    371   60    195    254   60     50   0  114  None
PI  T2T_CP100583.2_2992525_2993487_-1-357_aa;T2T_CP100583.2_5934491_5935417_-1-309_aa  1.38e-02   547    640   94     209    302   94    101    194   94     48   0  114  None
PI  T2T_CP100583.2_2992525_2993487_-1-357_aa;T2T_CP100583.2_5950534_5951517_-1-328_aa  2.65e-04   448    600  153     113    262  150      5    154  150     84   0   94  None
PI  T2T_CP100583.2_2992525_2993487_-1-357_aa;T2T_CP100583.2_5960184_5961140_1-319_aa   3.32e-02  1104   1177   74     748    821   74    637    710   74     58   0   84  None
PI  T2T_CP100583.2_2992525_2993487_-1-357_aa;T2T_CP100583.2_5960184_5961140_1-319_aa   3.79e-02   448    553  106     113    215  103      5    107  103     57   0   84  None
PI  T2T_CP100583.2_2992525_2993487_-1-357_aa;T2T_CP100583.2_5970430_5971440_1-337_aa   1.01e-04   594    709  116     256    371  116    148    263  116     77   0  110  None
PI  T2T_CP100583.2_2992525_2993487_-1-357_aa;T2T_CP100583.2_5970430_5971440_1-337_aa   4.28e-04   448    575  128     113    237  125      5    129  125     69   0  110  None
PI  T2T_CP100583.2_2992525_2993487_-1-357_aa;T2T_CP100583.2_5975884_5976843_1-320_aa   6.65e-05   448    600  153     113    262  150      5    154  150     84   0  104  None
PI  T2T_CP100583.2_2992525_2993487_-1-357_aa;T2T_CP100583.2_5975884_5976843_1-320_aa   3.50e-02   932    997   66     588    653   66    480    545   66     47   0  104  None
PI  T2T_CP100583.2_2992525_2993487_-1-357_aa;T2T_CP100583.2_5985103_5986065_-1-359_aa  4.47e-03   521    638  118     183    300  118    189    306  118     56   0  110  None
PI  T2T_CP100583.2_2992525_2993487_-1-357_aa;T2T_CP100583.2_5985103_5986065_-1-359_aa  5.35e-03  1107   1176   70     751    820   70    760    829   70     55   0  110  None
PI  T2T_CP100583.2_2992525_2993487_-1-357_aa;T2T_CP100583.2_5992930_5993865_1-312_aa   2.59e-03   453    554  102     115    216  102      7    108  102     55   0  118  None
PI  T2T_CP100583.2_2992525_2993487_-1-357_aa;T2T_CP100583.2_5992930_5993865_1-312_aa   6.85e-03   650    709   60     312    371   60    204    263   60     50   0  118  None
PI  T2T_CP100583.2_2992525_2993487_-1-357_aa;T2T_CP100588.2_1746702_1747685_-1-320_aa  4.62e-06   506    657  152     168    319  152     60    211  152     73   0  140  None
PI  T2T_CP100583.2_2992525_2993487_-1-357_aa;T2T_CP100588.2_1746702_1747685_-1-320_aa  1.40e-02   448    504   57     113    166   54      5     58   54     39   0  140  None
PI  T2T_CP100583.2_2992525_2993487_-1-357_aa;T2T_CP100588.2_1879511_1880494_1-320_aa   5.27e-06   506    657  152     168    319  152     60    211  152     73   0  139  None
PI  T2T_CP100583.2_2992525_2993487_-1-357_aa;T2T_CP100588.2_1879511_1880494_1-320_aa   1.50e-02   448    504   57     113    166   54      5     58   54     39   0  139  None
PI  T2T_CP100583.2_2992525_2993487_-1-357_aa;T2T_CP100588.2_1915137_1916123_-1-329_aa  6.01e-06   506    657  152     168    319  152     87    238  152     73   0  138  None
PI  T2T_CP100583.2_2992525_2993487_-1-357_aa;T2T_CP100588.2_1915137_1916123_-1-329_aa  1.60e-02   448    504   57     113    166   54     32     85   54     39   0  138  None
PI  T2T_CP100583.2_2992525_2993487_-1-357_aa;T2T_CP100588.2_1931919_1932902_1-320_aa   6.01e-06   506    657  152     168    319  152     60    211  152     73   0  138  None
PI  T2T_CP100583.2_2992525_2993487_-1-357_aa;T2T_CP100588.2_1947669_1948655_1-329_aa   4.62e-06   506    657  152     168    319  152     60    211  152     73   0  140  None
PI  T2T_CP100583.2_2992525_2993487_-1-357_aa;T2T_CP100588.2_1947669_1948655_1-329_aa   1.40e-02   448    504   57     113    166   54      5     58   54     39   0  140  None
PI  T2T_CP100583.2_2992525_2993487_-1-357_aa;T2T_CP100588.2_1967263_1968249_1-329_aa   4.62e-06   506    657  152     168    319  152     60    211  152     73   0  140  None
PI  T2T_CP100583.2_2992525_2993487_-1-357_aa;T2T_CP100588.2_1967263_1968249_1-329_aa   3.56e-02   454    504   51     116    166   51      8     58   51     35   0  140  None
PI  T2T_CP100583.2_2992525_2993487_-1-357_aa;T2T_CP100588.2_1981896_1982882_-1-329_aa  6.84e-06   506    657  152     168    319  152     87    238  152     73   0  137  None
PI  T2T_CP100583.2_2992525_2993487_-1-357_aa;T2T_CP100588.2_1981896_1982882_-1-329_aa  1.71e-02   448    504   57     113    166   54     32     85   54     39   0  137  None
PI  T2T_CP100583.2_2992525_2993487_-1-357_aa;T2T_CP100588.2_1995620_1996606_-1-329_aa  6.84e-06   506    657  152     168    319  152     87    238  152     73   0  137  None
PI  T2T_CP100583.2_2992525_2993487_-1-357_aa;T2T_CP100588.2_1995620_1996606_-1-329_aa  1.71e-02   448    504   57     113    166   54     32     85   54     39   0  137  None
PI  T2T_CP100583.2_2992525_2993487_-1-357_aa;T2T_CP100588.2_2027902_2028888_1-329_aa   4.62e-06   506    657  152     168    319  152     60    211  152     73   0  140  None
PI  T2T_CP100583.2_2992525_2993487_-1-357_aa;T2T_CP100588.2_2027902_2028888_1-329_aa   1.40e-02   448    504   57     113    166   54      5     58   54     39   0  140  None
PI  T2T_CP100583.2_2992525_2993487_-1-357_aa;T2T_CP100588.2_2078727_2079713_-1-329_aa  6.01e-06   506    657  152     168    319  152     87    238  152     73   0  138  None
PI  T2T_CP100583.2_2992525_2993487_-1-357_aa;T2T_CP100588.2_2078727_2079713_-1-329_aa  1.60e-02   448    504   57     113    166   54     32     85   54     39   0  138  None
PI  T2T_CP100583.2_2992525_2993487_-1-357_aa;T2T_CP100588.2_2107020_2108006_1-329_aa   4.05e-06   506    657  152     168    319  152     60    211  152     73   0  141  None
PI  T2T_CP100583.2_2992525_2993487_-1-357_aa;T2T_CP100588.2_2138811_2139797_1-329_aa   4.62e-06   506    657  152     168    319  152     60    211  152     73   0  140  None
PI  T2T_CP100583.2_2992525_2993487_-1-357_aa;T2T_CP100588.2_2138811_2139797_1-329_aa   3.56e-02   454    504   51     116    166   51      8     58   51     35   0  140  None
PI  T2T_CP100583.2_2992525_2993487_-1-357_aa;T2T_CP100588.2_2153440_2154426_-1-329_aa  6.84e-06   506    657  152     168    319  152     87    238  152     73   0  137  None
PI  T2T_CP100583.2_2992525_2993487_-1-357_aa;T2T_CP100588.2_2153440_2154426_-1-329_aa  1.71e-02   448    504   57     113    166   54     32     85   54     39   0  137  None
PI  T2T_CP100583.2_2992525_2993487_-1-357_aa;T2T_CP100588.2_2167138_2168124_-1-329_aa  6.84e-06   506    657  152     168    319  152     87    238  152     73   0  137  None
PI  T2T_CP100583.2_2992525_2993487_-1-357_aa;T2T_CP100588.2_2167138_2168124_-1-329_aa  1.71e-02   448    504   57     113    166   54     32     85   54     39   0  137  None
PI  T2T_CP100583.2_2992525_2993487_-1-357_aa;T2T_CP100588.2_2185849_2186835_-1-329_aa  9.39e-03   579    657   79     241    319   79    160    238   79     41   0  139  None
PI  T2T_CP100583.2_2992525_2993487_-1-357_aa;T2T_CP100588.2_2204178_2205164_-1-329_aa  5.27e-06   506    657  152     168    319  152     87    238  152     73   0  139  None
PI  T2T_CP100583.2_2992525_2993487_-1-357_aa;T2T_CP100588.2_2204178_2205164_-1-329_aa  3.77e-02   454    504   51     116    166   51     35     85   51     35   0  139  None
PI  T2T_CP100583.2_2992525_2993487_-1-357_aa;T2T_CP100588.2_2249125_2250111_1-329_aa   5.27e-06   506    657  152     168    319  152     60    211  152     73   0  139  None
PI  T2T_CP100583.2_2992525_2993487_-1-357_aa;T2T_CP100588.2_2249125_2250111_1-329_aa   1.50e-02   448    504   57     113    166   54      5     58   54     39   0  139  None
PI  T2T_CP100583.2_2992525_2993487_-1-357_aa;T2T_CP100588.2_2305892_2306878_1-329_aa   4.62e-06   506    657  152     168    319  152     60    211  152     73   0  140  None
PI  T2T_CP100583.2_2992525_2993487_-1-357_aa;T2T_CP100588.2_2305892_2306878_1-329_aa   1.40e-02   448    504   57     113    166   54      5     58   54     39   0  140  None
PI  T2T_CP100583.2_2992525_2993487_-1-357_aa;T2T_CP100588.2_2334641_2335624_-1-345_aa  6.01e-06   506    657  152     168    319  152     87    238  152     73   0  138  None
PI  T2T_CP100583.2_2992525_2993487_-1-357_aa;T2T_CP100588.2_2334641_2335624_-1-345_aa  1.60e-02   448    504   57     113    166   54     32     85   54     39   0  138  None
PI  T2T_CP100583.2_2992525_2993487_-1-357_aa;T2T_CP100588.2_2376351_2377337_-1-329_aa  4.05e-06   506    657  152     168    319  152     87    238  152     73   0  141  None
PI  T2T_CP100583.2_2992525_2993487_-1-357_aa;T2T_CP100588.2_2376351_2377337_-1-329_aa  1.31e-02   448    504   57     113    166   54     32     85   54     39   0  141  None
PI  T2T_CP100583.2_2992525_2993487_-1-357_aa;T2T_CP100588.2_2417267_2418250_1-320_aa   1.26e-04   540    657  118     202    319  118     94    211  118     59   0  140  None
PI  T2T_CP100583.2_2992525_2993487_-1-357_aa;T2T_CP100588.2_2417267_2418250_1-320_aa   1.40e-02   448    504   57     113    166   54      5     58   54     39   0  140  None
PI  T2T_CP100583.2_2992525_2993487_-1-357_aa;T2T_CP100588.2_2435573_2436559_-1-329_aa  6.01e-06   506    657  152     168    319  152     87    238  152     73   0  138  None
PI  T2T_CP100583.2_2992525_2993487_-1-357_aa;T2T_CP100588.2_2435573_2436559_-1-329_aa  1.60e-02   448    504   57     113    166   54     32     85   54     39   0  138  None
PI  T2T_CP100583.2_2992525_2993487_-1-357_aa;T2T_CP100588.2_2454337_2455323_-1-329_aa  4.62e-06   506    657  152     168    319  152     87    238  152     73   0  140  None
PI  T2T_CP100583.2_2992525_2993487_-1-357_aa;T2T_CP100588.2_2454337_2455323_-1-329_aa  1.40e-02   448    504   57     113    166   54     32     85   54     39   0  140  None
PI  T2T_CP100583.2_2992525_2993487_-1-357_aa;T2T_CP100588.2_2494873_2495859_-1-329_aa  6.84e-06   506    657  152     168    319  152     87    238  152     73   0  137  None
PI  T2T_CP100583.2_2992525_2993487_-1-357_aa;T2T_CP100588.2_2494873_2495859_-1-329_aa  1.71e-02   448    504   57     113    166   54     32     85   54     39   0  137  None
PI  T2T_CP100583.2_2992525_2993487_-1-357_aa;T2T_CP100588.2_2556019_2557002_1-320_aa   7.80e-06   506    657  152     168    319  152     60    211  152     73   0  136  None
PI  T2T_CP100583.2_2992525_2993487_-1-357_aa;T2T_CP100588.2_2556019_2557002_1-320_aa   1.82e-02   448    504   57     113    166   54      5     58   54     39   0  136  None
PI  T2T_CP100583.2_2992525_2993487_-1-357_aa;T2T_CP100588.2_2573948_2574934_-1-329_aa  6.01e-06   506    657  152     168    319  152     87    238  152     73   0  138  None
PI  T2T_CP100583.2_2992525_2993487_-1-357_aa;T2T_CP100588.2_2573948_2574934_-1-329_aa  1.60e-02   448    504   57     113    166   54     32     85   54     39   0  138  None
PI  T2T_CP100583.2_2992525_2993487_-1-357_aa;T2T_CP100588.2_2590840_2591826_1-329_aa   6.01e-06   506    657  152     168    319  152     60    211  152     73   0  138  None
PI  T2T_CP100583.2_2992525_2993487_-1-357_aa;T2T_CP100588.2_2590840_2591826_1-329_aa   1.60e-02   448    504   57     113    166   54      5     58   54     39   0  138  None
PI  T2T_CP100583.2_2992525_2993487_-1-357_aa;T2T_CP100588.2_2608844_2609830_1-329_aa   6.84e-06   506    657  152     168    319  152     60    211  152     73   0  137  None
PI  T2T_CP100583.2_2992525_2993487_-1-357_aa;T2T_CP100588.2_2608844_2609830_1-329_aa   1.71e-02   448    504   57     113    166   54      5     58   54     39   0  137  None
PI  T2T_CP100583.2_2992525_2993487_-1-357_aa;T2T_CP100588.2_2626640_2627626_1-329_aa   4.62e-06   506    657  152     168    319  152     60    211  152     73   0  140  None
PI  T2T_CP100583.2_2992525_2993487_-1-357_aa;T2T_CP100588.2_2626640_2627626_1-329_aa   1.40e-02   448    504   57     113    166   54      5     58   54     39   0  140  None
PI  T2T_CP100583.2_2992525_2993487_-1-357_aa;T2T_CP100588.2_2663568_2664554_1-329_aa   6.01e-06   506    657  152     168    319  152     60    211  152     73   0  138  None
PI  T2T_CP100583.2_2992525_2993487_-1-357_aa;T2T_CP100588.2_2663568_2664554_1-329_aa   1.60e-02   448    504   57     113    166   54      5     58   54     39   0  138  None
PI  T2T_CP100583.2_2992525_2993487_-1-357_aa;T2T_CP100588.2_2680504_2681490_1-329_aa   4.62e-06   506    657  152     168    319  152     60    211  152     73   0  140  None
PI  T2T_CP100583.2_2992525_2993487_-1-357_aa;T2T_CP100588.2_2680504_2681490_1-329_aa   1.40e-02   448    504   57     113    166   54      5     58   54     39   0  140  None
PI  T2T_CP100583.2_2992525_2993487_-1-357_aa;T2T_CP100588.2_2734732_2735718_1-329_aa   4.62e-06   506    657  152     168    319  152     60    211  152     73   0  140  None
PI  T2T_CP100583.2_2992525_2993487_-1-357_aa;T2T_CP100588.2_2734732_2735718_1-329_aa   1.40e-02   448    504   57     113    166   54      5     58   54     39   0  140  None
PI  T2T_CP100583.2_2992525_2993487_-1-357_aa;T2T_CP100588.2_2753021_2754007_1-329_aa   6.01e-06   506    657  152     168    319  152     60    211  152     73   0  138  None
PI  T2T_CP100583.2_2992525_2993487_-1-357_aa;T2T_CP100588.2_2753021_2754007_1-329_aa   1.60e-02   448    504   57     113    166   54      5     58   54     39   0  138  None
PI  T2T_CP100583.2_2992525_2993487_-1-357_aa;T2T_CP100588.2_2793478_2794464_1-329_aa   4.62e-06   506    657  152     168    319  152     60    211  152     73   0  140  None
PI  T2T_CP100583.2_2992525_2993487_-1-357_aa;T2T_CP100588.2_2855829_2856815_-1-329_aa  2.34e-09   448    657  210     113    319  207     32    238  207    113   0  131  None
PI  T2T_CP100583.2_3001736_3002671_1-312_aa;T2T_CP100583.2_3030636_3031595_-1-320_aa   4.03e-06     1    671  671       1    225  225      1    225  225    125   0   84  None
PI  T2T_CP100583.2_3001736_3002671_1-312_aa;T2T_CP100583.2_3030636_3031595_-1-320_aa   3.32e-02   942   1029   88     490    568   79    490    568   79     58   0   84  None
PI  T2T_CP100583.2_3001736_3002671_1-312_aa;T2T_CP100583.2_3040171_3041124_1-338_aa    2.68e-06     1    671  671       1    225  225      1    225  225    125   0   86  None
PI  T2T_CP100583.2_3001736_3002671_1-312_aa;T2T_CP100583.2_3049019_3049981_1-324_aa    1.38e-04   483    671  189      37    225  189     37    225  189    100   0   83  None
PI  T2T_CP100583.2_3001736_3002671_1-312_aa;T2T_CP100583.2_3049019_3049981_1-324_aa    4.69e-02   942   1027   86     490    566   77    490    566   77     56   0   83  None
PI  T2T_CP100583.2_3001736_3002671_1-312_aa;T2T_CP100583.2_3068440_3069423_1-328_aa    1.68e-02   529    671  143      83    225  143     83    225  143     74   0   71  None
PI  T2T_CP100583.2_3001736_3002671_1-312_aa;T2T_CP100583.2_3076503_3077462_-1-320_aa   3.26e-04     1    633  633       1    187  187      1    187  187    102   0   76  None
PI  T2T_CP100583.2_3001736_3002671_1-312_aa;T2T_CP100583.2_3085717_3086679_1-321_aa    2.19e-06     1    671  671       1    225  225      1    225  225    125   0   87  None
PI  T2T_CP100583.2_3001736_3002671_1-312_aa;T2T_CP100583.2_3093446_3094381_-1-312_aa   9.82e-04   490    640  151      44    194  151     44    194  151     77   0   92  None
PI  T2T_CP100583.2_3001736_3002671_1-312_aa;T2T_CP100583.2_3102598_3103560_1-321_aa    1.41e-05   490    671  182      44    225  182     44    225  182     95   0  102  None
PI  T2T_CP100583.2_3001736_3002671_1-312_aa;T2T_CP100583.2_3109982_3110959_1-354_aa    3.78e-02   503    637  135      57    191  135     57    191  135     65   0   73  None
PI  T2T_CP100583.2_3001736_3002671_1-312_aa;T2T_CP100583.2_3116730_3117698_-1-306_aa   8.36e-05   471    671  201      25    225  201     25    225  201    105   0   82  None
PI  T2T_CP100583.2_3001736_3002671_1-312_aa;T2T_CP100583.2_3122953_3123894_-1-328_aa   1.42e-05   448    671  224       5    225  221     47    267  221    123   0   79  None
PI  T2T_CP100583.2_3001736_3002671_1-312_aa;T2T_CP100583.2_3150693_3151652_-1-320_aa   2.10e-05     1    637  637       1    191  191      1    191  191    104   0   91  None
PI  T2T_CP100583.2_3001736_3002671_1-312_aa;T2T_CP100583.2_3150693_3151652_-1-320_aa   4.94e-02  1143   1203   61     679    739   61    679    739   61     51   0   91  None
PI  T2T_CP100583.2_3001736_3002671_1-312_aa;T2T_CP100583.2_3159794_3160699_1-348_aa    3.29e-06     1    671  671       1    225  225      1    225  225    125   0   85  None
PI  T2T_CP100583.2_3001736_3002671_1-312_aa;T2T_CP100583.2_3172580_3173563_-1-345_aa   3.47e-02   456    606  151      10    160  151     88    238  151     80   0   59  None
PI  T2T_CP100583.2_3001736_3002671_1-312_aa;T2T_CP100583.2_3182509_3183444_1-338_aa    1.60e-03     1    609  609       1    163  163      1    163  163     90   0   75  None
PI  T2T_CP100583.2_3001736_3002671_1-312_aa;T2T_CP100583.2_3188737_3189696_1-320_aa    6.04e-06     1    671  671       1    225  225      1    225  225    125   0   82  None
PI  T2T_CP100583.2_3001736_3002671_1-312_aa;T2T_CP100583.2_3199155_3200096_1-317_aa    6.80e-03   528    654  127      82    208  127     82    208  127     62   0   95  None
PI  T2T_CP100583.2_3001736_3002671_1-312_aa;T2T_CP100583.2_3207137_3208099_-1-324_aa   2.96e-04   555    671  117     109    225  117    109    225  117     65   0  120  None
PI  T2T_CP100583.2_3001736_3002671_1-312_aa;T2T_CP100583.2_3207137_3208099_-1-324_aa   9.74e-04     1    553  553       1    107  107      1    107  107     59   0  120  None
PI  T2T_CP100583.2_3001736_3002671_1-312_aa;T2T_CP100583.2_3223066_3224025_-1-320_aa   6.15e-03   474    593  120      28    147  120     28    147  120     59   0  101  None
PI  T2T_CP100583.2_3001736_3002671_1-312_aa;T2T_CP100583.2_3233701_3234660_-1-320_aa   6.87e-06     1    649  649       1    203  203      1    203  203    108   0   94  None
PI  T2T_CP100583.2_3001736_3002671_1-312_aa;T2T_CP100583.2_3243563_3244498_1-312_aa    6.44e-06   471    671  201      25    225  201     25    225  201    105   0   97  None
PI  T2T_CP100583.2_3001736_3002671_1-312_aa;T2T_CP100583.2_3252221_3253180_-1-320_aa   9.04e-06     1    671  671       1    225  225      1    225  225    125   0   80  None
PI  T2T_CP100583.2_3001736_3002671_1-312_aa;T2T_CP100583.2_3261440_3262384_1-395_aa    1.10e-05     1    671  671       1    225  225      1    225  225    125   0   79  None
PI  T2T_CP100583.2_3001736_3002671_1-312_aa;T2T_CP100583.2_3269202_3270137_-1-312_aa   4.41e-06     1    633  633       1    187  187      1    187  187    102   0  102  None
PI  T2T_CP100583.2_3001736_3002671_1-312_aa;T2T_CP100583.2_3277613_3278554_1-319_aa    4.03e-06     1    671  671       1    225  225      1    225  225    125   0   84  None
PI  T2T_CP100583.2_3001736_3002671_1-312_aa;T2T_CP100583.2_3285773_3286705_-1-312_aa   4.39e-05     1    628  628       1    182  182      1    182  182     99   0   91  None
PI  T2T_CP100583.2_3001736_3002671_1-312_aa;T2T_CP100583.2_3290428_3291363_-1-312_aa   1.73e-05   448    671  224       5    225  221      5    225  221    123   0   78  None
PI  T2T_CP100583.2_3001736_3002671_1-312_aa;T2T_CP100583.2_3298404_3299330_1-309_aa    7.39e-06     1    671  671       1    225  225      1    225  225    125   0   81  None
PI  T2T_CP100583.2_3001736_3002671_1-312_aa;T2T_CP100583.2_3298404_3299330_1-309_aa    1.36e-02  1114   1199   86     650    735   86    650    735   86     67   0   81  None
PI  T2T_CP100583.2_3001736_3002671_1-312_aa;T2T_CP100583.2_3308016_3308969_1-318_aa    9.04e-06     1    671  671       1    225  225      1    225  225    125   0   80  None
PI  T2T_CP100583.2_3001736_3002671_1-312_aa;T2T_CP100583.2_3314384_3315319_-1-312_aa   1.18e-06     1    671  671       1    225  225      1    225  225    125   0   90  None
PI  T2T_CP100583.2_3001736_3002671_1-312_aa;T2T_CP100583.2_3324474_3325436_-1-321_aa   1.18e-06     1    671  671       1    225  225      1    225  225    125   0   90  None
PI  T2T_CP100583.2_3001736_3002671_1-312_aa;T2T_CP100583.2_3324474_3325436_-1-321_aa   3.02e-02   775    848   74     323    396   74    323    396   74     55   0   90  None
PI  T2T_CP100583.2_3001736_3002671_1-312_aa;T2T_CP100583.2_3330736_3331677_-1-314_aa   1.35e-05     1    671  671       1    225  225      1    225  225    125   0   78  None
PI  T2T_CP100583.2_3001736_3002671_1-312_aa;T2T_CP100583.2_3339660_3340619_1-320_aa    5.39e-05     1    671  671       1    225  225      1    225  225    125   0   71  None
PI  T2T_CP100583.2_3001736_3002671_1-312_aa;T2T_CP100583.2_3354364_3355299_1-312_aa    6.04e-06     1    671  671       1    225  225      1    225  225    125   0   82  None
PI  T2T_CP100583.2_3001736_3002671_1-312_aa;T2T_CP100583.2_3363383_3364342_-1-320_aa   3.78e-05   448    671  224       5    225  221      5    225  221    123   0   74  None
PI  T2T_CP100583.2_3001736_3002671_1-312_aa;T2T_CP100583.2_3373349_3374260_1-309_aa    1.01e-03   504    671  168      58    225  168     58    225  168     85   0   83  None
PI  T2T_CP100583.2_3001736_3002671_1-312_aa;T2T_CP100583.2_3373349_3374260_1-309_aa    4.69e-02   942   1027   86     490    566   77    490    566   77     56   0   83  None
PI  T2T_CP100583.2_3001736_3002671_1-312_aa;T2T_CP100583.2_3379488_3380423_-1-312_aa   1.45e-06     1    671  671       1    225  225      1    225  225    125   0   89  None
PI  T2T_CP100583.2_3001736_3002671_1-312_aa;T2T_CP100583.2_3390434_3391396_-1-321_aa   1.45e-04   785    898  114     333    446  114    333    446  114     87   0   95  None
PI  T2T_CP100583.2_3001736_3002671_1-312_aa;T2T_CP100583.2_3390434_3391396_-1-321_aa   1.70e-04   503    671  169      57    225  169     57    225  169     86   0   95  None
PI  T2T_CP100583.2_3001736_3002671_1-312_aa;T2T_CP100583.2_3401372_3402307_1-338_aa    5.39e-05     1    671  671       1    225  225      1    225  225    125   0   71  None
PI  T2T_CP100583.2_3001736_3002671_1-312_aa;T2T_CP100583.2_3410668_3411630_-1-321_aa   1.47e-07     1    671  671       1    225  225      1    225  225    125   0  100  None
PI  T2T_CP100583.2_3001736_3002671_1-312_aa;T2T_CP100583.2_3420669_3421631_-1-321_aa   1.18e-06     1    671  671       1    225  225      1    225  225    125   0   90  None
PI  T2T_CP100583.2_3001736_3002671_1-312_aa;T2T_CP100583.2_3420669_3421631_-1-321_aa   3.02e-02   775    848   74     323    396   74    323    396   74     55   0   90  None
PI  T2T_CP100583.2_3001736_3002671_1-312_aa;T2T_CP100583.2_3431418_3432377_1-320_aa    9.62e-07     1    671  671       1    225  225      1    225  225    125   0   91  None
PI  T2T_CP100583.2_3001736_3002671_1-312_aa;T2T_CP100583.2_3449236_3450219_1-328_aa    3.29e-06     1    671  671       1    225  225      1    225  225    125   0   85  None
PI  T2T_CP100583.2_3001736_3002671_1-312_aa;T2T_CP100583.2_3456300_3457286_-1-320_aa   4.33e-02   452    581  130       6    135  130      9    138  130     71   0   65  None
PI  T2T_CP100583.2_3001736_3002671_1-312_aa;T2T_CP100583.2_3466533_3467468_1-346_aa    4.82e-03     1    567  567       1    121  121      1    121  121     67   0   91  None
PI  T2T_CP100583.2_3001736_3002671_1-312_aa;T2T_CP100583.2_3466533_3467468_1-346_aa    1.34e-02  1114   1190   77     650    726   77    650    726   77     60   0   91  None
PI  T2T_CP100583.2_3001736_3002671_1-312_aa;T2T_CP100583.2_3466533_3467468_1-346_aa    2.08e-02   569    671  103     123    225  103    123    225  103     57   0   91  None
PI  T2T_CP100583.2_3001736_3002671_1-312_aa;T2T_CP100583.2_3488752_3489711_1-346_aa    7.66e-03   513    671  159      67    225  159     67    225  159     81   0   71  None
PI  T2T_CP100583.2_3001736_3002671_1-312_aa;T2T_CP100583.2_3498935_3499903_-1-323_aa   3.66e-03     1    609  609       1    163  163      1    163  163     90   0   69  None
PI  T2T_CP100583.2_3001736_3002671_1-312_aa;T2T_CP100583.2_3514673_3515656_1-328_aa    3.08e-07     1    669  669       1    223  223      1    223  223    123   0   98  None
PI  T2T_CP100583.2_3001736_3002671_1-312_aa;T2T_CP100583.2_3522304_3523263_-1-320_aa   1.18e-04     1    671  671       1    225  225      1    225  225    125   0   67  None
PI  T2T_CP100583.2_3001736_3002671_1-312_aa;T2T_CP100583.2_3528416_3529351_-1-312_aa   7.39e-06     1    671  671       1    225  225      1    225  225    125   0   81  None
PI  T2T_CP100583.2_3001736_3002671_1-312_aa;T2T_CP100583.2_3537066_3537971_-1-312_aa   6.19e-05   470    671  202      24    225  202     24    225  202    106   0   83  None
PI  T2T_CP100583.2_3001736_3002671_1-312_aa;T2T_CP100583.2_3546171_3547133_1-321_aa    7.83e-07     1    671  671       1    225  225      1    225  225    125   0   92  None
PI  T2T_CP100583.2_3001736_3002671_1-312_aa;T2T_CP100583.2_3574461_3575444_1-328_aa    2.68e-06     1    671  671       1    225  225      1    225  225    125   0   86  None
PI  T2T_CP100583.2_3001736_3002671_1-312_aa;T2T_CP100583.2_3578939_3579895_-1-319_aa   6.71e-03     1    584  584       1    138  138      1    138  138     78   0   75  None
PI  T2T_CP100583.2_3001736_3002671_1-312_aa;T2T_CP100583.2_3588736_3589698_1-321_aa    3.40e-04     1    600  600       1    154  154      1    154  154     86   0   90  None
PI  T2T_CP100583.2_3001736_3002671_1-312_aa;T2T_CP100583.2_3597132_3598064_-1-347_aa   8.41e-06   444    671  228       1    225  225    109    333  225    124   0   81  None
PI  T2T_CP100583.2_3001736_3002671_1-312_aa;T2T_CP100583.2_3606136_3607071_1-312_aa    1.65e-05   489    671  183      43    225  183     43    225  183     96   0  100  None
PI  T2T_CP100583.2_3001736_3002671_1-312_aa;T2T_CP100583.2_3624540_3625499_1-320_aa    9.21e-03   539    671  133      93    225  133     93    225  133     70   0   81  None
PI  T2T_CP100583.2_3001736_3002671_1-312_aa;T2T_CP100583.2_3624540_3625499_1-320_aa    4.29e-02   942   1029   88     490    568   79    490    568   79     58   0   81  None
PI  T2T_CP100583.2_3001736_3002671_1-312_aa;T2T_CP100583.2_3636904_3637863_-1-344_aa   5.41e-06     1    654  654       1    208  208      1    208  208    112   0   92  None
PI  T2T_CP100583.2_3001736_3002671_1-312_aa;T2T_CP100583.2_3646955_3647890_1-312_aa    4.43e-05     1    671  671       1    225  225      1    225  225    125   0   72  None
PI  T2T_CP100583.2_3001736_3002671_1-312_aa;T2T_CP100583.2_3654932_3655891_-1-320_aa   9.04e-06     1    671  671       1    225  225      1    225  225    125   0   80  None
PI  T2T_CP100583.2_3001736_3002671_1-312_aa;T2T_CP100583.2_3664953_3665888_-1-312_aa   7.39e-06     1    671  671       1    225  225      1    225  225    125   0   81  None
PI  T2T_CP100583.2_3001736_3002671_1-312_aa;T2T_CP100583.2_3685397_3686356_-1-320_aa   5.38e-05     1    666  666       1    220  220      1    220  220    120   0   74  None
PI  T2T_CP100583.2_3001736_3002671_1-312_aa;T2T_CP100583.2_3693498_3694433_1-312_aa    4.03e-06     1    671  671       1    225  225      1    225  225    125   0   84  None
PI  T2T_CP100583.2_3001736_3002671_1-312_aa;T2T_CP100583.2_3701982_3702944_1-321_aa    2.19e-06     1    671  671       1    225  225      1    225  225    125   0   87  None
PI  T2T_CP100583.2_3001736_3002671_1-312_aa;T2T_CP100583.2_3708632_3709537_-1-312_aa   1.73e-04     1    671  671       1    225  225      1    225  225    125   0   65  None
PI  T2T_CP100583.2_3001736_3002671_1-312_aa;T2T_CP100583.2_3718690_3719631_1-314_aa    4.94e-06     1    671  671       1    225  225      1    225  225    125   0   83  None
PI  T2T_CP100583.2_3001736_3002671_1-312_aa;T2T_CP100583.2_3724779_3725747_1-323_aa    2.09e-05   471    626  156      25    180  156     25    180  156     77   0  122  None
PI  T2T_CP100583.2_3001736_3002671_1-312_aa;T2T_CP100583.2_3734915_3735877_-1-321_aa   1.84e-03   533    671  139      87    225  139     87    225  139     72   0   93  None
PI  T2T_CP100583.2_3001736_3002671_1-312_aa;T2T_CP100583.2_3743742_3744710_1-323_aa    7.39e-06     1    671  671       1    225  225      1    225  225    125   0   81  None
PI  T2T_CP100583.2_3001736_3002671_1-312_aa;T2T_CP100583.2_3750780_3751763_-1-328_aa   1.78e-06     1    671  671       1    225  225      1    225  225    125   0   88  None
PI  T2T_CP100583.2_3001736_3002671_1-312_aa;T2T_CP100583.2_3756354_3757334_-1-314_aa   2.39e-05   448    637  190       5    191  187      5    191  187    102   0   92  None
PI  T2T_CP100583.2_3001736_3002671_1-312_aa;T2T_CP100583.2_3780133_3781092_-1-320_aa   5.54e-04     1    654  654       1    208  208      1    208  208    112   0   66  None
PI  T2T_CP100583.2_3001736_3002671_1-312_aa;T2T_CP100583.2_3786484_3787443_-1-415_aa   1.29e-03   462    640  179      16    194  179    301    479  179     93   0   74  None
PI  T2T_CP100583.2_3001736_3002671_1-312_aa;T2T_CP100583.2_3802119_3803081_1-321_aa    7.74e-04   503    671  169      57    225  169     57    225  169     86   0   84  None
PI  T2T_CP100583.2_3001736_3002671_1-312_aa;T2T_CP100583.2_3806361_3807341_-1-322_aa   1.98e-03   503    671  169      57    225  169     57    225  169     86   0   77  None
PI  T2T_CP100583.2_3001736_3002671_1-312_aa;T2T_CP100583.2_3814805_3815716_1-377_aa    2.19e-06     1    671  671       1    225  225      1    225  225    125   0   87  None
PI  T2T_CP100583.2_3001736_3002671_1-312_aa;T2T_CP100583.2_3820003_3820959_-1-319_aa   5.89e-04   503    671  169      57    225  169     57    225  169     86   0   86  None
PI  T2T_CP100583.2_3001736_3002671_1-312_aa;T2T_CP100583.2_3820003_3820959_-1-319_aa   4.19e-02   775    848   74     323    396   74    323    396   74     55   0   86  None
PI  T2T_CP100583.2_3001736_3002671_1-312_aa;T2T_CP100583.2_3830515_3831498_1-328_aa    9.64e-08     1    671  671       1    225  225      1    225  225    125   0  102  None
PI  T2T_CP100583.2_3001736_3002671_1-312_aa;T2T_CP100583.2_3844192_3845127_1-312_aa    1.27e-04     1    593  593       1    147  147      1    147  147     81   0  103  None
PI  T2T_CP100583.2_3001736_3002671_1-312_aa;T2T_CP100583.2_3852253_3853215_-1-321_aa   2.29e-02   487    583   97      41    137   97     41    137   97     50   0  103  None
PI  T2T_CP100583.2_3001736_3002671_1-312_aa;T2T_CP100583.2_3862689_3863675_1-356_aa    8.46e-05     1    667  667       1    221  221      1    221  221    121   0   71  None
PI  T2T_CP100583.2_3001736_3002671_1-312_aa;T2T_CP100583.2_3869561_3870544_-1-328_aa   4.16e-04     1    637  637       1    191  191      1    191  191    104   0   73  None
PI  T2T_CP100583.2_3001736_3002671_1-312_aa;T2T_CP100583.2_3880402_3881361_1-323_aa    5.81e-04   489    671  183      43    225  183     43    225  183     96   0   77  None
PI  T2T_CP100583.2_3001736_3002671_1-312_aa;T2T_CP100583.2_3888881_3889786_-1-312_aa   3.04e-02   942   1029   88     490    568   79    490    568   79     58   0   85  None
PI  T2T_CP100583.2_3001736_3002671_1-312_aa;T2T_CP100583.2_3898883_3899845_1-321_aa    4.70e-02   559    640   82     113    194   82    113    194   82     44   0  107  None
PI  T2T_CP100583.2_3001736_3002671_1-312_aa;T2T_CP100583.2_3906243_3907178_-1-312_aa   1.02e-03   547    671  125     101    225  125    101    225  125     66   0  107  None
PI  T2T_CP100583.2_3001736_3002671_1-312_aa;T2T_CP100583.2_3915182_3916138_1-319_aa    1.74e-03     1    600  600       1    154  154      1    154  154     86   0   78  None
PI  T2T_CP100583.2_3001736_3002671_1-312_aa;T2T_CP100583.2_3922269_3923252_-1-328_aa   3.41e-07     1    671  671       1    225  225      1    225  225    125   0   96  None
PI  T2T_CP100583.2_3001736_3002671_1-312_aa;T2T_CP100583.2_3922269_3923252_-1-328_aa   4.57e-02   942   1011   70     490    559   70    490    559   70     49   0   96  None
PI  T2T_CP100583.2_3001736_3002671_1-312_aa;T2T_CP100583.2_3938265_3939221_1-319_aa    2.29e-05     1    640  640       1    194  194      1    194  194    107   0   88  None
PI  T2T_CP100583.2_3001736_3002671_1-312_aa;T2T_CP100583.2_3948512_3949522_1-337_aa    2.19e-06     1    671  671       1    225  225      1    225  225    125   0   87  None
PI  T2T_CP100583.2_3001736_3002671_1-312_aa;T2T_CP100583.2_3953966_3954925_1-320_aa    1.38e-02     1    600  600       1    154  154      1    154  154     86   0   62  None
PI  T2T_CP100583.2_3001736_3002671_1-312_aa;T2T_CP100583.2_3963189_3964151_-1-321_aa   9.62e-07     1    671  671       1    225  225      1    225  225    125   0   91  None
PI  T2T_CP100583.2_3001736_3002671_1-312_aa;T2T_CP100583.2_3972714_3973673_-1-320_aa   6.70e-06     1    640  640       1    194  194      1    194  194    107   0   95  None
PI  T2T_CP100583.2_3001736_3002671_1-312_aa;T2T_CP100583.2_3982024_3982986_1-321_aa    3.99e-05     1    654  654       1    208  208      1    208  208    112   0   81  None
PI  T2T_CP100583.2_3001736_3002671_1-312_aa;T2T_CP100583.2_3986836_3987792_-1-319_aa   2.90e-06   448    671  224       5    225  221      5    225  221    123   0   87  None
PI  T2T_CP100583.2_3001736_3002671_1-312_aa;T2T_CP100583.2_3996141_3997070_1-326_aa    9.04e-06     1    671  671       1    225  225      1    225  225    125   0   80  None
PI  T2T_CP100583.2_3001736_3002671_1-312_aa;T2T_CP100583.2_4003600_4004562_-1-321_aa   2.19e-06     1    671  671       1    225  225      1    225  225    125   0   87  None
PI  T2T_CP100583.2_3001736_3002671_1-312_aa;T2T_CP100583.2_4013574_4014533_1-344_aa    3.08e-07   448    671  224       5    225  221      5    225  221    123   0   98  None
PI  T2T_CP100583.2_3001736_3002671_1-312_aa;T2T_CP100583.2_4013574_4014533_1-344_aa    4.60e-02   775    841   67     323    389   67    323    389   67     48   0   98  None
PI  T2T_CP100583.2_3001736_3002671_1-312_aa;T2T_CP100583.2_4022531_4023496_1-322_aa    6.36e-07     1    671  671       1    225  225      1    225  225    125   0   93  None
PI  T2T_CP100583.2_3001736_3002671_1-312_aa;T2T_CP100583.2_4026616_4027551_-1-312_aa   3.11e-05   448    671  224       5    225  221      5    225  221    123   0   75  None
PI  T2T_CP100583.2_3001736_3002671_1-312_aa;T2T_CP100583.2_4045332_4046291_-1-320_aa   8.47e-04   471    615  145      25    169  145     25    169  145     74   0   97  None
PI  T2T_CP100583.2_3001736_3002671_1-312_aa;T2T_CP100583.2_4054756_4055691_1-312_aa    1.78e-06     1    671  671       1    225  225      1    225  225    125   0   88  None
PI  T2T_CP100583.2_3001736_3002671_1-312_aa;T2T_CP100583.2_4063257_4064036_-1-310_aa   8.34e-04   471    671  201      25    225  201     25    225  201    105   0   68  None
PI  T2T_CP100583.2_3001736_3002671_1-312_aa;T2T_CP100583.2_4072058_4073017_1-347_aa    6.56e-05     1    671  671       1    225  225      1    225  225    125   0   70  None
PI  T2T_CP100583.2_3001736_3002671_1-312_aa;T2T_CP100583.2_4081852_4082841_1-353_aa    8.15e-04   464    583  120      18    137  120     18    137  120     62   0  116  None
PI  T2T_CP100583.2_3001736_3002671_1-312_aa;T2T_CP100583.2_4090488_4091423_-1-338_aa   1.02e-05   448    669  222       5    223  219     83    301  219    121   0   82  None
PI  T2T_CP100583.2_3001736_3002671_1-312_aa;T2T_CP100583.2_4100517_4101443_1-309_aa    1.55e-03   501    671  171      55    225  171     55    225  171     88   0   77  None
PI  T2T_CP100583.2_3001736_3002671_1-312_aa;T2T_CP100583.2_4109836_4110804_-1-323_aa   2.67e-04   471    671  201      25    225  201     25    225  201    105   0   75  None
PI  T2T_CP100583.2_3001736_3002671_1-312_aa;T2T_CP100583.2_4121074_4122024_1-317_aa    1.05e-03   489    671  183      43    225  183     43    225  183     96   0   73  None
PI  T2T_CP100583.2_3001736_3002671_1-312_aa;T2T_CP100583.2_4128053_4129024_-1-324_aa   2.19e-06     1    671  671       1    225  225      1    225  225    125   0   87  None
PI  T2T_CP100583.2_3001736_3002671_1-312_aa;T2T_CP100583.2_4136321_4137271_1-344_aa    1.01e-03   503    671  169      57    225  169     57    225  169     86   0   82  None
PI  T2T_CP100583.2_3001736_3002671_1-312_aa;T2T_CP100583.2_4143146_4144129_-1-328_aa   3.64e-05     1    671  671       1    225  225      1    225  225    125   0   73  None
PI  T2T_CP100583.2_3001736_3002671_1-312_aa;T2T_CP100583.2_4149968_4150924_-1-319_aa   4.41e-06   453    671  219       7    225  219      7    225  219    120   0   87  None
PI  T2T_CP100583.2_3001736_3002671_1-312_aa;T2T_CP100583.2_4159842_4160777_1-312_aa    3.65e-05     1    613  613       1    167  167      1    167  167     93   0   98  None
PI  T2T_CP100583.2_3001736_3002671_1-312_aa;T2T_CP100583.2_4168253_4169215_-1-321_aa   1.45e-06     1    671  671       1    225  225      1    225  225    125   0   89  None
PI  T2T_CP100583.2_3001736_3002671_1-312_aa;T2T_CP100583.2_4179011_4179970_1-320_aa    5.89e-04     1    600  600       1    154  154      1    154  154     86   0   86  None
PI  T2T_CP100583.2_3001736_3002671_1-312_aa;T2T_CP100583.2_4187314_4188237_-1-338_aa   3.52e-04   489    654  166      43    208  166    121    286  166     83   0   93  None
PI  T2T_CP100583.2_3001736_3002671_1-312_aa;T2T_CP100583.2_4195606_4196541_1-312_aa    1.45e-04     1    593  593       1    147  147      1    147  147     81   0  102  None
PI  T2T_CP100583.2_3001736_3002671_1-312_aa;T2T_CP100583.2_4203667_4204629_-1-321_aa   3.79e-05     1    629  629       1    183  183      1    183  183    100   0   91  None
PI  T2T_CP100583.2_3001736_3002671_1-312_aa;T2T_CP100583.2_4203667_4204629_-1-321_aa   1.80e-02   631    710   80     185    264   80    185    264   80     58   0   91  None
PI  T2T_CP100583.2_3001736_3002671_1-312_aa;T2T_CP100583.2_4203667_4204629_-1-321_aa   4.94e-02  1143   1203   61     679    739   61    682    742   61     51   0   91  None
PI  T2T_CP100583.2_3001736_3002671_1-312_aa;T2T_CP100583.2_4214537_4215499_1-321_aa    2.19e-06     1    671  671       1    225  225      1    225  225    125   0   87  None
PI  T2T_CP100583.2_3001736_3002671_1-312_aa;T2T_CP100583.2_4222768_4223703_-1-312_aa   1.82e-07     1    671  671       1    225  225      1    225  225    125   0   99  None
PI  T2T_CP100583.2_3001736_3002671_1-312_aa;T2T_CP100583.2_4232414_4233373_-1-320_aa   2.25e-03   514    670  157      68    224  157     68    224  157     79   0   83  None
PI  T2T_CP100583.2_3001736_3002671_1-312_aa;T2T_CP100583.2_4232414_4233373_-1-320_aa   4.69e-02   919    994   76     467    542   76    467    542   76     56   0   83  None
PI  T2T_CP100583.2_3001736_3002671_1-312_aa;T2T_CP100583.2_4240772_4241734_1-321_aa    1.09e-07   448    671  224       5    225  221      5    225  221    123   0  103  None
PI  T2T_CP100583.2_3001736_3002671_1-312_aa;T2T_CP100583.2_4251128_4252063_1-312_aa    1.78e-06     1    671  671       1    225  225      1    225  225    125   0   88  None
PI  T2T_CP100583.2_3001736_3002671_1-312_aa;T2T_CP100583.2_4259192_4260175_1-328_aa    9.04e-06     1    671  671       1    225  225      1    225  225    125   0   80  None
PI  T2T_CP100583.2_3001736_3002671_1-312_aa;T2T_CP100583.2_4266582_4267538_-1-319_aa   2.54e-04     1    607  607       1    161  161      1    161  161     89   0   89  None
PI  T2T_CP100583.2_3001736_3002671_1-312_aa;T2T_CP100583.2_4273812_4274747_1-312_aa    1.11e-04     1    593  593       1    147  147      1    147  147     81   0  104  None
PI  T2T_CP100583.2_3001736_3002671_1-312_aa;T2T_CP100583.2_4281875_4282837_-1-321_aa   2.82e-04     1    583  583       1    137  137      1    137  137     77   0  102  None
PI  T2T_CP100583.2_3001736_3002671_1-312_aa;T2T_CP100583.2_4292414_4293397_1-328_aa    1.74e-03   503    671  169      57    225  169     57    225  169     86   0   78  None
PI  T2T_CP100583.2_3001736_3002671_1-312_aa;T2T_CP100583.2_4299070_4300005_-1-338_aa   8.09e-05   448    609  162       5    163  159     83    241  159     88   0   98  None
PI  T2T_CP100583.2_3001736_3002671_1-312_aa;T2T_CP100583.2_4307587_4308540_1-318_aa    5.39e-05     1    671  671       1    225  225      1    225  225    125   0   71  None
PI  T2T_CP100583.2_3001736_3002671_1-312_aa;T2T_CP100583.2_4314660_4315622_-1-324_aa   3.30e-04   555    671  117     109    225  117    109    225  117     65   0  119  None
PI  T2T_CP100583.2_3001736_3002671_1-312_aa;T2T_CP100583.2_4314660_4315622_-1-324_aa   1.08e-03     1    553  553       1    107  107      1    107  107     59   0  119  None
PI  T2T_CP100583.2_3001736_3002671_1-312_aa;T2T_CP100583.2_4330698_4331657_-1-320_aa   7.83e-07     1    671  671       1    225  225      1    225  225    125   0   92  None
PI  T2T_CP100583.2_3001736_3002671_1-312_aa;T2T_CP100583.2_4337071_4338006_-1-312_aa   9.09e-04   489    671  183      43    225  183     43    225  183     96   0   74  None
PI  T2T_CP100583.2_3001736_3002671_1-312_aa;T2T_CP100583.2_4346438_4347400_-1-321_aa   2.76e-07     1    671  671       1    225  225      1    225  225    125   0   97  None
PI  T2T_CP100583.2_3001736_3002671_1-312_aa;T2T_CP100583.2_4357351_4358286_1-312_aa    2.47e-02   471    573  103      25    127  103     25    127  103     50   0  102  None
PI  T2T_CP100583.2_3001736_3002671_1-312_aa;T2T_CP100583.2_4363814_4364773_-1-401_aa   3.83e-06   444    668  225       1    222  222    244    465  222    121   0   87  None
PI  T2T_CP100583.2_3001736_3002671_1-312_aa;T2T_CP100583.2_4373652_4374587_-1-312_aa   7.83e-07     1    671  671       1    225  225      1    225  225    125   0   92  None
PI  T2T_CP100583.2_3001736_3002671_1-312_aa;T2T_CP100583.2_4383801_4384772_1-324_aa    2.68e-06     1    671  671       1    225  225      1    225  225    125   0   86  None
PI  T2T_CP100583.2_3001736_3002671_1-312_aa;T2T_CP100583.2_4390741_4391715_-1-319_aa   2.97e-02     1    568  568       1    122  122      1    122  122     68   0   72  None
PI  T2T_CP100583.2_3001736_3002671_1-312_aa;T2T_CP100583.2_4409358_4410293_1-312_aa    1.43e-04     1    671  671       1    225  225      1    225  225    125   0   66  None
PI  T2T_CP100583.2_3001736_3002671_1-312_aa;T2T_CP100583.2_4414824_4415783_1-320_aa    6.56e-05     1    671  671       1    225  225      1    225  225    125   0   70  None
PI  T2T_CP100583.2_3001736_3002671_1-312_aa;T2T_CP100583.2_4421031_4421984_1-308_aa    1.75e-03   502    671  170      56    225  170     56    225  170     87   0   77  None
PI  T2T_CP100583.2_3001736_3002671_1-312_aa;T2T_CP100583.2_4427682_4428653_-1-324_aa   1.78e-06     1    671  671       1    225  225      1    225  225    125   0   88  None
PI  T2T_CP100583.2_3001736_3002671_1-312_aa;T2T_CP100583.2_4436715_4437650_1-312_aa    8.36e-05   448    640  193       5    194  190      5    194  190    105   0   82  None
PI  T2T_CP100583.2_3001736_3002671_1-312_aa;T2T_CP100583.2_4446784_4447743_-1-347_aa   8.59e-07   448    671  224       5    225  221     86    306  221    123   0   93  None
PI  T2T_CP100583.2_3001736_3002671_1-312_aa;T2T_CP100583.2_4456211_4457146_1-348_aa    3.33e-02   471    592  122      25    146  122     25    146  122     60   0   81  None
PI  T2T_CP100583.2_3001736_3002671_1-312_aa;T2T_CP100583.2_4460863_4461822_1-347_aa    5.39e-05     1    671  671       1    225  225      1    225  225    125   0   71  None
PI  T2T_CP100583.2_3001736_3002671_1-312_aa;T2T_CP100583.2_4467031_4467993_1-321_aa    8.96e-06   449    671  223       6    225  220      6    225  220    122   0   82  None
PI  T2T_CP100583.2_3001736_3002671_1-312_aa;T2T_CP100583.2_4474718_4475653_-1-312_aa   5.39e-05     1    671  671       1    225  225      1    225  225    125   0   71  None
PI  T2T_CP100583.2_3001736_3002671_1-312_aa;T2T_CP100583.2_4484528_4485478_1-312_aa    4.12e-08     1    671  671       1    225  225      1    225  225    125   0  106  None
PI  T2T_CP100583.2_3001736_3002671_1-312_aa;T2T_CP100583.2_4502179_4503114_1-312_aa    4.43e-05     1    671  671       1    225  225      1    225  225    125   0   72  None
PI  T2T_CP100583.2_3001736_3002671_1-312_aa;T2T_CP100583.2_4508475_4509437_-1-321_aa   9.13e-03   556    671  116     110    225  116    110    225  116     64   0   89  None
PI  T2T_CP100583.2_3001736_3002671_1-312_aa;T2T_CP100583.2_4508475_4509437_-1-321_aa   1.61e-02     1    554  554       1    108  108      1    108  108     60   0   89  None
PI  T2T_CP100583.2_3001736_3002671_1-312_aa;T2T_CP100583.2_4538767_4539750_-1-354_aa   7.30e-04   448    593  146       5    147  143     83    225  143     79   0   92  None
PI  T2T_CP100583.2_3001736_3002671_1-312_aa;T2T_CP100583.2_4547303_4548286_1-328_aa    7.41e-05     1    630  630       1    184  184      1    184  184    101   0   86  None
PI  T2T_CP100583.2_3001736_3002671_1-312_aa;T2T_CP100583.2_4553896_4554852_-1-345_aa   1.86e-05   444    671  228       1    225  225     79    303  225    124   0   77  None
PI  T2T_CP100583.2_3001736_3002671_1-312_aa;T2T_CP100583.2_4563625_4564593_1-325_aa    1.18e-06     1    671  671       1    225  225      1    225  225    125   0   90  None
PI  T2T_CP100583.2_3001736_3002671_1-312_aa;T2T_CP100583.2_4569555_4570514_-1-320_aa   4.37e-06   457    671  215      11    225  215     11    225  215    116   0   90  None
PI  T2T_CP100583.2_3001736_3002671_1-312_aa;T2T_CP100583.2_4579564_4580523_1-347_aa    1.30e-04   458    667  210      12    221  210     12    221  210    111   0   75  None
PI  T2T_CP100583.2_3001736_3002671_1-312_aa;T2T_CP100583.2_4585804_4586757_1-318_aa    1.35e-05     1    671  671       1    225  225      1    225  225    125   0   78  None
PI  T2T_CP100583.2_3001736_3002671_1-312_aa;T2T_CP100583.2_4591884_4592828_-1-315_aa   3.12e-05   488    671  184      42    225  184     51    234  184     97   0   95  None
PI  T2T_CP100583.2_3001736_3002671_1-312_aa;T2T_CP100583.2_4601183_4602118_1-346_aa    3.54e-06   448    671  224       5    225  221      5    225  221    123   0   86  None
PI  T2T_CP100583.2_3001736_3002671_1-312_aa;T2T_CP100583.2_4606714_4607673_1-320_aa    4.94e-06     1    671  671       1    225  225      1    225  225    125   0   83  None
PI  T2T_CP100583.2_3001736_3002671_1-312_aa;T2T_CP100583.2_4606714_4607673_1-320_aa    4.69e-02   942   1027   86     490    566   77    490    566   77     56   0   83  None
PI  T2T_CP100583.2_3001736_3002671_1-312_aa;T2T_CP100583.2_4617400_4618335_1-338_aa    1.18e-06     1    671  671       1    225  225      1    225  225    125   0   90  None
PI  T2T_CP100583.2_3001736_3002671_1-312_aa;T2T_CP100583.2_4617400_4618335_1-338_aa    1.47e-02  1114   1190   77     650    726   77    650    726   77     60   0   90  None
PI  T2T_CP100583.2_3001736_3002671_1-312_aa;T2T_CP100583.2_4625219_4626178_-1-320_aa   2.68e-06     1    671  671       1    225  225      1    225  225    125   0   86  None
PI  T2T_CP100583.2_3001736_3002671_1-312_aa;T2T_CP100583.2_4633720_4634679_1-320_aa    1.18e-06     1    671  671       1    225  225      1    225  225    125   0   90  None
PI  T2T_CP100583.2_3001736_3002671_1-312_aa;T2T_CP100583.2_4640550_4641485_-1-312_aa   2.24e-07     1    671  671       1    225  225      1    225  225    125   0   98  None
PI  T2T_CP100583.2_3001736_3002671_1-312_aa;T2T_CP100583.2_4657837_4658820_-1-328_aa   4.94e-06     1    671  671       1    225  225      1    225  225    125   0   83  None
PI  T2T_CP100583.2_3001736_3002671_1-312_aa;T2T_CP100583.2_4657837_4658820_-1-328_aa   3.62e-02   939   1027   89     487    566   80    487    566   80     58   0   83  None
PI  T2T_CP100583.2_3001736_3002671_1-312_aa;T2T_CP100583.2_4662688_4663647_-1-320_aa   3.64e-05     1    671  671       1    225  225      1    225  225    125   0   73  None
PI  T2T_CP100583.2_3001736_3002671_1-312_aa;T2T_CP100583.2_4672342_4673283_1-314_aa    6.04e-06     1    671  671       1    225  225      1    225  225    125   0   82  None
PI  T2T_CP100583.2_3001736_3002671_1-312_aa;T2T_CP100583.2_4678573_4679556_1-328_aa    1.10e-05     1    671  671       1    225  225      1    225  225    125   0   79  None
PI  T2T_CP100583.2_3001736_3002671_1-312_aa;T2T_CP100583.2_4685155_4686090_-1-312_aa   6.36e-07     1    671  671       1    225  225      1    225  225    125   0   93  None
PI  T2T_CP100583.2_3001736_3002671_1-312_aa;T2T_CP100583.2_4692503_4693279_-1-308_aa   9.10e-04     1    593  593       1    147  147      1    147  147     81   0   88  None
PI  T2T_CP100583.2_3001736_3002671_1-312_aa;T2T_CP100583.2_4692503_4693279_-1-308_aa   3.10e-02   942   1027   86     490    566   77    490    566   77     56   0   88  None
PI  T2T_CP100583.2_3001736_3002671_1-312_aa;T2T_CP100583.2_4702828_4703790_1-321_aa    1.88e-06   471    671  201      25    225  201     25    225  201    105   0  104  None
PI  T2T_CP100583.2_3001736_3002671_1-312_aa;T2T_CP100583.2_4713254_4714159_1-348_aa    4.94e-06     1    671  671       1    225  225      1    225  225    125   0   83  None
PI  T2T_CP100583.2_3001736_3002671_1-312_aa;T2T_CP100583.2_4721552_4722523_-1-324_aa   9.10e-05     1    612  612       1    166  166      1    166  166     92   0   93  None
PI  T2T_CP100583.2_3001736_3002671_1-312_aa;T2T_CP100583.2_4721552_4722523_-1-324_aa   4.24e-02  1143   1203   61     679    739   61    679    739   61     51   0   93  None
PI  T2T_CP100583.2_3001736_3002671_1-312_aa;T2T_CP100583.2_4731439_4732365_1-309_aa    2.90e-06   448    671  224       5    225  221      5    225  221    123   0   87  None
PI  T2T_CP100583.2_3001736_3002671_1-312_aa;T2T_CP100583.2_4737491_4738426_-1-312_aa   6.36e-07     1    671  671       1    225  225      1    225  225    125   0   93  None
PI  T2T_CP100583.2_3001736_3002671_1-312_aa;T2T_CP100583.2_4758939_4759922_1-328_aa    2.94e-04     1    609  609       1    163  163      1    163  163     90   0   87  None
PI  T2T_CP100583.2_3001736_3002671_1-312_aa;T2T_CP100583.2_4765933_4766901_-1-323_aa   6.81e-05     1    654  654       1    208  208      1    208  208    112   0   78  None
PI  T2T_CP100583.2_3001736_3002671_1-312_aa;T2T_CP100583.2_4784932_4785867_-1-312_aa   6.78e-03     1    593  593       1    147  147      1    147  147     81   0   72  None
PI  T2T_CP100583.2_3001736_3002671_1-312_aa;T2T_CP100583.2_4801213_4802175_-1-321_aa   1.30e-05     1    653  653       1    207  207      1    207  207    111   0   88  None
PI  T2T_CP100583.2_3001736_3002671_1-312_aa;T2T_CP100583.2_4809635_4810588_1-318_aa    2.99e-05     1    671  671       1    225  225      1    225  225    125   0   74  None
PI  T2T_CP100583.2_3001736_3002671_1-312_aa;T2T_CP100583.2_4816708_4817670_-1-324_aa   2.96e-04   555    671  117     109    225  117    109    225  117     65   0  120  None
PI  T2T_CP100583.2_3001736_3002671_1-312_aa;T2T_CP100583.2_4816708_4817670_-1-324_aa   9.74e-04     1    553  553       1    107  107      1    107  107     59   0  120  None
PI  T2T_CP100583.2_3001736_3002671_1-312_aa;T2T_CP100583.2_4833722_4834681_-1-320_aa   1.17e-05     1    669  669       1    223  223      1    223  223    123   0   80  None
PI  T2T_CP100583.2_3001736_3002671_1-312_aa;T2T_CP100583.2_4842281_4843222_-1-314_aa   1.45e-04   502    671  170      56    225  170     56    225  170     87   0   95  None
PI  T2T_CP100583.2_3001736_3002671_1-312_aa;T2T_CP100583.2_4850665_4851600_1-348_aa    3.58e-03   448    638  191       5    192  188      5    192  188    103   0   60  None
PI  T2T_CP100583.2_3001736_3002671_1-312_aa;T2T_CP100583.2_4860618_4861553_1-312_aa    2.45e-05     1    671  671       1    225  225      1    225  225    125   0   75  None
PI  T2T_CP100583.2_3001736_3002671_1-312_aa;T2T_CP100583.2_4867027_4867986_-1-320_aa   3.71e-02     1    566  566       1    120  120      1    120  120     66   0   72  None
PI  T2T_CP100583.2_3001736_3002671_1-312_aa;T2T_CP100583.2_4876876_4877859_1-354_aa    6.07e-04     1    610  610       1    164  164      1    164  164     91   0   81  None
PI  T2T_CP100583.2_3001736_3002671_1-312_aa;T2T_CP100583.2_4897030_4897989_-1-320_aa   5.03e-03     1    566  566       1    120  120      1    120  120     66   0   92  None
PI  T2T_CP100583.2_3001736_3002671_1-312_aa;T2T_CP100583.2_4906085_4907020_1-338_aa    6.71e-03     1    584  584       1    138  138      1    138  138     78   0   75  None
PI  T2T_CP100583.2_3001736_3002671_1-312_aa;T2T_CP100583.2_4912438_4913361_1-308_aa    2.20e-04   466    640  175      20    194  175     20    194  175     90   0   89  None
PI  T2T_CP100583.2_3001736_3002671_1-312_aa;T2T_CP100583.2_4918580_4919515_-1-338_aa   3.24e-07   444    671  228       1    225  225     79    303  225    124   0   97  None
PI  T2T_CP100583.2_3001736_3002671_1-312_aa;T2T_CP100583.2_4929233_4930192_1-320_aa    3.29e-06     1    671  671       1    225  225      1    225  225    125   0   85  None
PI  T2T_CP100583.2_3001736_3002671_1-312_aa;T2T_CP100583.2_4936668_4937603_-1-312_aa   1.11e-03     1    583  583       1    137  137      1    137  137     77   0   91  None
PI  T2T_CP100583.2_3001736_3002671_1-312_aa;T2T_CP100583.2_4946001_4946981_1-329_aa    1.09e-02   503    654  152      57    208  152     57    208  152     73   0   76  None
PI  T2T_CP100583.2_3001736_3002671_1-312_aa;T2T_CP100583.2_4953089_4954072_-1-319_aa   4.16e-04     1    637  637       1    191  191      1    191  191    104   0   73  None
PI  T2T_CP100583.2_3001736_3002671_1-312_aa;T2T_CP100583.2_4963988_4964947_-1-331_aa   4.32e-06   448    671  224       5    225  221     83    303  221    123   0   85  None
PI  T2T_CP100583.2_3001736_3002671_1-312_aa;T2T_CP100583.2_4963988_4964947_-1-331_aa   3.98e-02   942   1027   86     490    566   77    568    644   77     56   0   85  None
PI  T2T_CP100583.2_3001736_3002671_1-312_aa;T2T_CP100583.2_4974467_4975450_1-328_aa    3.08e-06     1    670  670       1    224  224      1    224  224    124   0   86  None
PI  T2T_CP100583.2_3001736_3002671_1-312_aa;T2T_CP100583.2_5002234_5003196_1-321_aa    4.47e-04   502    671  170      56    225  170     56    225  170     87   0   87  None
PI  T2T_CP100583.2_3001736_3002671_1-312_aa;T2T_CP100583.2_5011351_5012286_-1-312_aa   2.99e-05     1    671  671       1    225  225      1    225  225    125   0   74  None
PI  T2T_CP100583.2_3001736_3002671_1-312_aa;T2T_CP100583.2_5020445_5021401_-1-319_aa   2.58e-04     1    600  600       1    154  154      1    154  154     86   0   92  None
PI  T2T_CP100583.2_3001736_3002671_1-312_aa;T2T_CP100583.2_5037204_5038184_-1-329_aa   9.04e-06     1    671  671       1    225  225      1    225  225    125   0   80  None
PI  T2T_CP100583.2_3001736_3002671_1-312_aa;T2T_CP100583.2_5048236_5049219_1-324_aa    1.10e-05     1    671  671       1    225  225      1    225  225    125   0   79  None
PI  T2T_CP100583.2_3001736_3002671_1-312_aa;T2T_CP100583.2_5055311_5056300_-1-352_aa   6.71e-03   519    671  153      73    225  153    172    324  153     78   0   75  None
PI  T2T_CP100583.2_3001736_3002671_1-312_aa;T2T_CP100583.2_5065080_5066063_1-328_aa    1.65e-05     1    671  671       1    225  225      1    225  225    125   0   77  None
PI  T2T_CP100583.2_3001736_3002671_1-312_aa;T2T_CP100583.2_5071664_5072596_-1-311_aa   7.01e-07   448    671  224       5    225  221      5    225  221    123   0   94  None
PI  T2T_CP100583.2_3001736_3002671_1-312_aa;T2T_CP100583.2_5088008_5088943_1-312_aa    3.15e-04   471    671  201      25    225  201     25    225  201    105   0   74  None
PI  T2T_CP100583.2_3001736_3002671_1-312_aa;T2T_CP100583.2_5092667_5093626_1-347_aa    5.39e-05     1    671  671       1    225  225      1    225  225    125   0   71  None
PI  T2T_CP100583.2_3001736_3002671_1-312_aa;T2T_CP100583.2_5098798_5099781_1-328_aa    4.20e-07     1    671  671       1    225  225      1    225  225    125   0   95  None
PI  T2T_CP100583.2_3001736_3002671_1-312_aa;T2T_CP100583.2_5103276_5104232_-1-319_aa   2.22e-05     1    667  667       1    221  221      1    221  221    121   0   78  None
PI  T2T_CP100583.2_3001736_3002671_1-312_aa;T2T_CP100583.2_5117018_5117953_-1-312_aa   1.73e-05   448    671  224       5    225  221      5    225  221    123   0   78  None
PI  T2T_CP100583.2_3001736_3002671_1-312_aa;T2T_CP100583.2_5126260_5127171_1-312_aa    3.07e-04     1    671  671       1    225  225      1    225  225    125   0   62  None
PI  T2T_CP100583.2_3001736_3002671_1-312_aa;T2T_CP100583.2_5141513_5142472_1-320_aa    1.78e-06     1    671  671       1    225  225      1    225  225    125   0   88  None
PI  T2T_CP100583.2_3001736_3002671_1-312_aa;T2T_CP100583.2_5162225_5163193_1-350_aa    2.19e-06     1    671  671       1    225  225      1    225  225    125   0   87  None
PI  T2T_CP100583.2_3001736_3002671_1-312_aa;T2T_CP100583.2_5179217_5180185_-1-323_aa   5.39e-05     1    671  671       1    225  225      1    225  225    125   0   71  None
PI  T2T_CP100583.2_3001736_3002671_1-312_aa;T2T_CP100583.2_5188847_5189833_1-320_aa    1.46e-02   503    640  138      57    194  138     57    194  138     68   0   79  None
PI  T2T_CP100583.2_3001736_3002671_1-312_aa;T2T_CP100583.2_5193695_5194657_-1-357_aa   3.08e-07   448    671  224       5    225  221    113    333  221    123   0   98  None
PI  T2T_CP100583.2_3001736_3002671_1-312_aa;T2T_CP100583.2_5202138_5203100_1-321_aa    5.98e-04     1    583  583       1    137  137      1    137  137     77   0   96  None
PI  T2T_CP100583.2_3001736_3002671_1-312_aa;T2T_CP100583.2_5206891_5207850_-1-322_aa   2.34e-02   489    654  166      43    208  166     43    208  166     83   0   60  None
PI  T2T_CP100583.2_3001736_3002671_1-312_aa;T2T_CP100583.2_5216114_5217049_1-346_aa    1.70e-02   497    609  113      51    163  113     51    163  113     56   0   95  None
PI  T2T_CP100583.2_3001736_3002671_1-312_aa;T2T_CP100583.2_5223064_5224026_-1-321_aa   6.28e-06   459    640  182      13    194  182     13    194  182     96   0  106  None
PI  T2T_CP100583.2_3001736_3002671_1-312_aa;T2T_CP100583.2_5233476_5234459_1-328_aa    5.28e-06   448    671  224       5    225  221      5    225  221    123   0   84  None
PI  T2T_CP100583.2_3001736_3002671_1-312_aa;T2T_CP100583.2_5240486_5241436_-1-317_aa   1.44e-02     1    565  565       1    119  119      1    119  119     65   0   83  None
PI  T2T_CP100583.2_3001736_3002671_1-312_aa;T2T_CP100583.2_5249466_5250437_1-308_aa    9.04e-06     1    671  671       1    225  225      1    225  225    125   0   80  None
PI  T2T_CP100583.2_3001736_3002671_1-312_aa;T2T_CP100583.2_5256460_5257443_-1-328_aa   4.43e-05     1    671  671       1    225  225      1    225  225    125   0   72  None
PI  T2T_CP100583.2_3001736_3002671_1-312_aa;T2T_CP100583.2_5262712_5263650_-1-313_aa   2.55e-04     1    610  610       1    164  164      1    164  164     91   0   87  None
PI  T2T_CP100583.2_3001736_3002671_1-312_aa;T2T_CP100583.2_5271112_5272047_1-312_aa    1.45e-04     1    593  593       1    147  147      1    147  147     81   0  102  None
PI  T2T_CP100583.2_3001736_3002671_1-312_aa;T2T_CP100583.2_5279180_5280142_-1-321_aa   2.76e-07     1    671  671       1    225  225      1    225  225    125   0   97  None
PI  T2T_CP100583.2_3001736_3002671_1-312_aa;T2T_CP100583.2_5279180_5280142_-1-321_aa   3.11e-02  1143   1203   61     679    739   61    682    742   61     51   0   97  None
PI  T2T_CP100583.2_3001736_3002671_1-312_aa;T2T_CP100583.2_5290053_5291012_1-320_aa    8.19e-05   448    671  224       5    225  221      5    225  221    123   0   70  None
PI  T2T_CP100583.2_3001736_3002671_1-312_aa;T2T_CP100583.2_5297001_5297963_1-321_aa    9.62e-07     1    671  671       1    225  225      1    225  225    125   0   91  None
PI  T2T_CP100583.2_3001736_3002671_1-312_aa;T2T_CP100583.2_5297001_5297963_1-321_aa    2.56e-04   785    898  114     333    446  114    333    446  114     87   0   91  None
PI  T2T_CP100583.2_3001736_3002671_1-312_aa;T2T_CP100583.2_5310501_5311478_-1-326_aa   2.24e-07     1    671  671       1    225  225      1    225  225    125   0   98  None
PI  T2T_CP100583.2_3001736_3002671_1-312_aa;T2T_CP100583.2_5320189_5321130_1-314_aa    5.10e-08     1    671  671       1    225  225      1    225  225    125   0  105  None
PI  T2T_CP100583.2_3001736_3002671_1-312_aa;T2T_CP100583.2_5326531_5327493_1-321_aa    2.67e-05   491    671  181      45    225  181     45    225  181     94   0   99  None
PI  T2T_CP100583.2_3001736_3002671_1-312_aa;T2T_CP100583.2_5334174_5335109_-1-348_aa   3.98e-07   444    671  228       1    225  225    109    333  225    124   0   96  None
PI  T2T_CP100583.2_3001736_3002671_1-312_aa;T2T_CP100583.2_5344603_5345565_1-321_aa    1.78e-06     1    671  671       1    225  225      1    225  225    125   0   88  None
PI  T2T_CP100583.2_3001736_3002671_1-312_aa;T2T_CP100583.2_5359303_5360262_1-337_aa    1.45e-06     1    671  671       1    225  225      1    225  225    125   0   89  None
PI  T2T_CP100583.2_3001736_3002671_1-312_aa;T2T_CP100583.2_5359303_5360262_1-337_aa    2.85e-02   942   1027   86     490    566   77    490    566   77     56   0   89  None
PI  T2T_CP100583.2_3001736_3002671_1-312_aa;T2T_CP100583.2_5368794_5369723_-1-312_aa   6.04e-06     1    671  671       1    225  225      1    225  225    125   0   82  None
PI  T2T_CP100583.2_3001736_3002671_1-312_aa;T2T_CP100583.2_5368794_5369723_-1-312_aa   9.43e-03  1114   1201   88     650    737   88    650    737   88     69   0   82  None
PI  T2T_CP100583.2_3001736_3002671_1-312_aa;T2T_CP100583.2_5377736_5378719_1-319_aa    4.94e-06     1    671  671       1    225  225      1    225  225    125   0   83  None
PI  T2T_CP100583.2_3001736_3002671_1-312_aa;T2T_CP100583.2_5384491_5385474_-1-328_aa   6.43e-05     1    640  640       1    194  194      1    194  194    107   0   82  None
PI  T2T_CP100583.2_3001736_3002671_1-312_aa;T2T_CP100583.2_5395041_5396000_1-320_aa    2.68e-06     1    671  671       1    225  225      1    225  225    125   0   86  None
PI  T2T_CP100583.2_3001736_3002671_1-312_aa;T2T_CP100583.2_5411987_5412946_1-343_aa    4.43e-05     1    671  671       1    225  225      1    225  225    125   0   72  None
PI  T2T_CP100583.2_3001736_3002671_1-312_aa;T2T_CP100583.2_5442729_5443685_-1-345_aa   8.89e-05   444    671  228       1    225  225     79    303  225    124   0   69  None
PI  T2T_CP100583.2_3001736_3002671_1-312_aa;T2T_CP100583.2_5453234_5454193_-1-320_aa   1.55e-03   514    670  157      68    224  157     68    224  157     79   0   86  None
PI  T2T_CP100583.2_3001736_3002671_1-312_aa;T2T_CP100583.2_5470730_5471671_1-328_aa    3.11e-05   448    671  224       5    225  221      5    225  221    123   0   75  None
PI  T2T_CP100583.2_3001736_3002671_1-312_aa;T2T_CP100583.2_5476832_5477767_-1-294_aa   9.62e-07     1    671  671       1    225  225      1    225  225    125   0   91  None
PI  T2T_CP100583.2_3001736_3002671_1-312_aa;T2T_CP100583.2_5485773_5486744_1-324_aa    3.12e-06   456    671  216      10    225  216     10    225  216    117   0   91  None
PI  T2T_CP100583.2_3001736_3002671_1-312_aa;T2T_CP100583.2_5493669_5494631_-1-321_aa   4.20e-07     1    671  671       1    225  225      1    225  225    125   0   95  None
PI  T2T_CP100583.2_3001736_3002671_1-312_aa;T2T_CP100583.2_5499880_5500860_-1-314_aa   1.71e-02     1    560  560       1    114  114      1    114  114     63   0   84  None
PI  T2T_CP100583.2_3001736_3002671_1-312_aa;T2T_CP100583.2_5499880_5500860_-1-314_aa   2.23e-02   562    671  110     116    225  110    116    225  110     61   0   84  None
PI  T2T_CP100583.2_3001736_3002671_1-312_aa;T2T_CP100583.2_5508571_5509482_1-312_aa    2.82e-02     1    593  593       1    147  147      1    147  147     81   0   60  None
PI  T2T_CP100583.2_3001736_3002671_1-312_aa;T2T_CP100583.2_5517309_5518268_-1-320_aa   7.48e-03     1    562  562       1    116  116      1    116  116     64   0   91  None
PI  T2T_CP100583.2_3001736_3002671_1-312_aa;T2T_CP100583.2_5525882_5526823_-1-314_aa   1.45e-04   502    671  170      56    225  170     56    225  170     87   0   95  None
PI  T2T_CP100583.2_3001736_3002671_1-312_aa;T2T_CP100583.2_5534271_5535206_1-348_aa    4.17e-03   448    638  191       5    192  188      5    192  188    103   0   59  None
PI  T2T_CP100583.2_3001736_3002671_1-312_aa;T2T_CP100583.2_5544225_5545160_1-312_aa    2.01e-05     1    671  671       1    225  225      1    225  225    125   0   76  None
PI  T2T_CP100583.2_3001736_3002671_1-312_aa;T2T_CP100583.2_5560476_5561459_1-354_aa    8.08e-04     1    610  610       1    164  164      1    164  164     91   0   79  None
PI  T2T_CP100583.2_3001736_3002671_1-312_aa;T2T_CP100583.2_5569088_5570056_-1-323_aa   2.57e-04   471    654  184      25    208  184     25    208  184     92   0   86  None
PI  T2T_CP100583.2_3001736_3002671_1-312_aa;T2T_CP100583.2_5577814_5578785_1-324_aa    1.78e-06     1    671  671       1    225  225      1    225  225    125   0   88  None
PI  T2T_CP100583.2_3001736_3002671_1-312_aa;T2T_CP100583.2_5596579_5597547_1-323_aa    7.92e-04     1    640  640       1    194  194      1    194  194    107   0   67  None
PI  T2T_CP100583.2_3001736_3002671_1-312_aa;T2T_CP100583.2_5610017_5610976_-1-323_aa   2.59e-02     1    565  565       1    119  119      1    119  119     65   0   77  None
PI  T2T_CP100583.2_3001736_3002671_1-312_aa;T2T_CP100583.2_5617999_5618925_1-309_aa    1.62e-05     1    654  654       1    208  208      1    208  208    112   0   86  None
PI  T2T_CP100583.2_3001736_3002671_1-312_aa;T2T_CP100583.2_5627621_5628574_1-318_aa    7.39e-06     1    671  671       1    225  225      1    225  225    125   0   81  None
PI  T2T_CP100583.2_3001736_3002671_1-312_aa;T2T_CP100583.2_5636652_5637620_-1-323_aa   1.18e-04     1    671  671       1    225  225      1    225  225    125   0   67  None
PI  T2T_CP100583.2_3001736_3002671_1-312_aa;T2T_CP100583.2_5644003_5644971_1-346_aa    6.28e-04   448    617  170       5    171  167      5    171  167     93   0   79  None
PI  T2T_CP100583.2_3001736_3002671_1-312_aa;T2T_CP100583.2_5651053_5652036_-1-328_aa   2.19e-06     1    671  671       1    225  225      1    225  225    125   0   87  None
PI  T2T_CP100583.2_3001736_3002671_1-312_aa;T2T_CP100583.2_5651053_5652036_-1-328_aa   2.56e-02   939   1027   89     487    566   80    487    566   80     58   0   87  None
PI  T2T_CP100583.2_3001736_3002671_1-312_aa;T2T_CP100583.2_5660114_5661052_1-347_aa    2.50e-02   461    557   97      15    111   97     15    111   97     49   0  104  None
PI  T2T_CP100583.2_3001736_3002671_1-312_aa;T2T_CP100583.2_5660114_5661052_1-347_aa    2.50e-02   559    654   96     113    208   96    113    208   96     49   0  104  None
PI  T2T_CP100583.2_3001736_3002671_1-312_aa;T2T_CP100583.2_5666373_5667335_1-321_aa    1.68e-06   457    671  215      11    225  215     11    225  215    116   0   95  None
PI  T2T_CP100583.2_3001736_3002671_1-312_aa;T2T_CP100583.2_5675197_5676132_-1-339_aa   2.61e-03   444    671  228       1    225  225     82    306  225    124   0   51  None
PI  T2T_CP100583.2_3001736_3002671_1-312_aa;T2T_CP100583.2_5684654_5685568_1-305_aa    4.03e-06     1    671  671       1    225  225      1    225  225    125   0   84  None
PI  T2T_CP100583.2_3001736_3002671_1-312_aa;T2T_CP100583.2_5689383_5690369_-1-322_aa   6.84e-03     1    595  595       1    149  149      1    149  149     82   0   71  None
PI  T2T_CP100583.2_3001736_3002671_1-312_aa;T2T_CP100583.2_5702042_5703001_1-320_aa    2.67e-04   471    671  201      25    225  201     25    225  201    105   0   75  None
PI  T2T_CP100583.2_3001736_3002671_1-312_aa;T2T_CP100583.2_5707387_5708349_1-321_aa    6.36e-07     1    671  671       1    225  225      1    225  225    125   0   93  None
PI  T2T_CP100583.2_3001736_3002671_1-312_aa;T2T_CP100583.2_5712125_5712964_-1-323_aa   3.32e-07   453    671  219       7    225  219      7    225  219    120   0  100  None
PI  T2T_CP100583.2_3001736_3002671_1-312_aa;T2T_CP100583.2_5712125_5712964_-1-323_aa   4.66e-02  1143   1199   57     679    735   57    682    738   57     47   0  100  None
PI  T2T_CP100583.2_3001736_3002671_1-312_aa;T2T_CP100583.2_5729728_5730663_1-312_aa    2.10e-04     1    671  671       1    225  225      1    225  225    125   0   64  None
PI  T2T_CP100583.2_3001736_3002671_1-312_aa;T2T_CP100583.2_5735486_5736448_-1-366_aa   1.13e-04   504    671  168      58    225  168    193    360  168     85   0   99  None
PI  T2T_CP100583.2_3001736_3002671_1-312_aa;T2T_CP100583.2_5744064_5745005_-1-343_aa   7.01e-07   448    671  224       5    225  221     92    312  221    123   0   94  None
PI  T2T_CP100583.2_3001736_3002671_1-312_aa;T2T_CP100583.2_5747982_5748941_-1-320_aa   9.04e-06     1    671  671       1    225  225      1    225  225    125   0   80  None
PI  T2T_CP100583.2_3001736_3002671_1-312_aa;T2T_CP100583.2_5747982_5748941_-1-320_aa   4.67e-02   942   1029   88     490    568   79    490    568   79     58   0   80  None
PI  T2T_CP100583.2_3001736_3002671_1-312_aa;T2T_CP100583.2_5757729_5758643_1-328_aa    2.68e-06     1    671  671       1    225  225      1    225  225    125   0   86  None
PI  T2T_CP100583.2_3001736_3002671_1-312_aa;T2T_CP100583.2_5757729_5758643_1-328_aa    3.66e-02   942   1027   86     490    566   77    490    566   77     56   0   86  None
PI  T2T_CP100583.2_3001736_3002671_1-312_aa;T2T_CP100583.2_5769555_5770514_1-369_aa    9.55e-04     1    671  671       1    225  225      1    225  225    125   0   56  None
PI  T2T_CP100583.2_3001736_3002671_1-312_aa;T2T_CP100583.2_5777793_5778728_-1-348_aa   1.08e-04   444    671  228       1    225  225    109    333  225    124   0   68  None
PI  T2T_CP100583.2_3001736_3002671_1-312_aa;T2T_CP100583.2_5786227_5787186_1-320_aa    7.97e-05     1    671  671       1    225  225      1    225  225    125   0   69  None
PI  T2T_CP100583.2_3001736_3002671_1-312_aa;T2T_CP100583.2_5795722_5796657_-1-312_aa   2.63e-03     1    634  634       1    188  188      1    188  188    103   0   62  None
PI  T2T_CP100583.2_3001736_3002671_1-312_aa;T2T_CP100583.2_5805758_5806693_1-339_aa    5.80e-05   471    654  184      25    208  184     25    208  184     92   0   96  None
PI  T2T_CP100583.2_3001736_3002671_1-312_aa;T2T_CP100583.2_5805758_5806693_1-339_aa    1.56e-02   939   1025   87     487    565   79    487    565   79     56   0   96  None
PI  T2T_CP100583.2_3001736_3002671_1-312_aa;T2T_CP100583.2_5825504_5826472_1-323_aa    2.45e-09     1    671  671       1    225  225      1    225  225    125   0  119  None
PI  T2T_CP100583.2_3001736_3002671_1-312_aa;T2T_CP100583.2_5825504_5826472_1-323_aa    2.04e-02  1143   1195   53     679    731   53    679    731   53     44   0  119  None
PI  T2T_CP100583.2_3001736_3002671_1-312_aa;T2T_CP100583.2_5833310_5834245_-1-338_aa   1.25e-05   444    671  228       1    225  225     79    303  225    124   0   79  None
PI  T2T_CP100583.2_3001736_3002671_1-312_aa;T2T_CP100583.2_5842561_5843544_1-319_aa    5.14e-04     1    600  600       1    154  154      1    154  154     86   0   87  None
PI  T2T_CP100583.2_3001736_3002671_1-312_aa;T2T_CP100583.2_5849310_5850293_-1-328_aa   7.39e-06     1    671  671       1    225  225      1    225  225    125   0   81  None
PI  T2T_CP100583.2_3001736_3002671_1-312_aa;T2T_CP100583.2_5872376_5873344_-1-323_aa   2.88e-02   521    666  146      75    220  146     75    220  146     71   0   69  None
PI  T2T_CP100583.2_3001736_3002671_1-312_aa;T2T_CP100583.2_5881030_5881995_1-322_aa    7.83e-07     1    671  671       1    225  225      1    225  225    125   0   92  None
PI  T2T_CP100583.2_3001736_3002671_1-312_aa;T2T_CP100583.2_5888602_5889528_-1-309_aa   2.03e-02   547    640   94     101    194   94    101    194   94     48   0  109  None
PI  T2T_CP100583.2_3001736_3002671_1-312_aa;T2T_CP100583.2_5888602_5889528_-1-309_aa   3.44e-02   951   1025   75     499    565   67    490    556   67     45   0  109  None
PI  T2T_CP100583.2_3001736_3002671_1-312_aa;T2T_CP100583.2_5908656_5909615_1-323_aa    1.25e-02   534    671  138      88    225  138     88    225  138     71   0   77  None
PI  T2T_CP100583.2_3001736_3002671_1-312_aa;T2T_CP100583.2_5917132_5918058_-1-312_aa   3.04e-02   942   1029   88     490    568   79    490    568   79     58   0   85  None
PI  T2T_CP100583.2_3001736_3002671_1-312_aa;T2T_CP100583.2_5927135_5928097_1-321_aa    1.40e-02     1    530  530       1     84   84      1     84   84     51   0  107  None
PI  T2T_CP100583.2_3001736_3002671_1-312_aa;T2T_CP100583.2_5927135_5928097_1-321_aa    1.99e-02   583    671   89     137    225   89    137    225   89     49   0  107  None
PI  T2T_CP100583.2_3001736_3002671_1-312_aa;T2T_CP100583.2_5934491_5935417_-1-309_aa   2.03e-02   547    640   94     101    194   94    101    194   94     48   0  109  None
PI  T2T_CP100583.2_3001736_3002671_1-312_aa;T2T_CP100583.2_5934491_5935417_-1-309_aa   3.44e-02   951   1025   75     499    565   67    490    556   67     45   0  109  None
PI  T2T_CP100583.2_3001736_3002671_1-312_aa;T2T_CP100583.2_5950534_5951517_-1-328_aa   1.28e-04     1    600  600       1    154  154      1    154  154     86   0   97  None
PI  T2T_CP100583.2_3001736_3002671_1-312_aa;T2T_CP100583.2_5960184_5961140_1-319_aa    1.55e-02     1    553  553       1    107  107      1    107  107     59   0   91  None
PI  T2T_CP100583.2_3001736_3002671_1-312_aa;T2T_CP100583.2_5970430_5971440_1-337_aa    3.00e-03     1    575  575       1    129  129      1    129  129     71   0   90  None
PI  T2T_CP100583.2_3001736_3002671_1-312_aa;T2T_CP100583.2_5975884_5976843_1-320_aa    1.31e-02   448    600  153       5    154  150      5    154  150     84   0   64  None
PI  T2T_CP100583.2_3001736_3002671_1-312_aa;T2T_CP100583.2_5985103_5986065_-1-359_aa   1.56e-02   521    638  118      75    192  118    189    306  118     56   0   96  None
PI  T2T_CP100583.2_3001736_3002671_1-312_aa;T2T_CP100583.2_5992930_5993865_1-312_aa    5.35e-03   453    554  102       7    108  102      7    108  102     55   0  110  None
PI  T2T_CP100583.2_3001736_3002671_1-312_aa;T2T_CP100588.2_1746702_1747685_-1-320_aa   2.83e-05   506    657  152      60    211  152     60    211  152     73   0  126  None
PI  T2T_CP100583.2_3001736_3002671_1-312_aa;T2T_CP100588.2_1746702_1747685_-1-320_aa   2.30e-02     1    504  504       1     58   58      1     58   58     41   0  126  None
PI  T2T_CP100583.2_3001736_3002671_1-312_aa;T2T_CP100588.2_1879511_1880494_1-320_aa    2.83e-05   506    657  152      60    211  152     60    211  152     73   0  126  None
PI  T2T_CP100583.2_3001736_3002671_1-312_aa;T2T_CP100588.2_1879511_1880494_1-320_aa    2.30e-02     1    504  504       1     58   58      1     58   58     41   0  126  None
PI  T2T_CP100583.2_3001736_3002671_1-312_aa;T2T_CP100588.2_1915137_1916123_-1-329_aa   3.21e-05   506    657  152      60    211  152     87    238  152     73   0  125  None
PI  T2T_CP100583.2_3001736_3002671_1-312_aa;T2T_CP100588.2_1915137_1916123_-1-329_aa   3.01e-02   444    504   61       1     58   58     28     85   58     40   0  125  None
PI  T2T_CP100583.2_3001736_3002671_1-312_aa;T2T_CP100588.2_1931919_1932902_1-320_aa    3.21e-05   506    657  152      60    211  152     60    211  152     73   0  125  None
PI  T2T_CP100583.2_3001736_3002671_1-312_aa;T2T_CP100588.2_1947669_1948655_1-329_aa    2.83e-05   506    657  152      60    211  152     60    211  152     73   0  126  None
PI  T2T_CP100583.2_3001736_3002671_1-312_aa;T2T_CP100588.2_1947669_1948655_1-329_aa    2.30e-02     1    504  504       1     58   58      1     58   58     41   0  126  None
PI  T2T_CP100583.2_3001736_3002671_1-312_aa;T2T_CP100588.2_1967263_1968249_1-329_aa    2.83e-05   506    657  152      60    211  152     60    211  152     73   0  126  None
PI  T2T_CP100583.2_3001736_3002671_1-312_aa;T2T_CP100588.2_1981896_1982882_-1-329_aa   2.83e-05   506    657  152      60    211  152     87    238  152     73   0  126  None
PI  T2T_CP100583.2_3001736_3002671_1-312_aa;T2T_CP100588.2_1981896_1982882_-1-329_aa   2.82e-02   444    504   61       1     58   58     28     85   58     40   0  126  None
PI  T2T_CP100583.2_3001736_3002671_1-312_aa;T2T_CP100588.2_1995620_1996606_-1-329_aa   3.21e-05   506    657  152      60    211  152     87    238  152     73   0  125  None
PI  T2T_CP100583.2_3001736_3002671_1-312_aa;T2T_CP100588.2_1995620_1996606_-1-329_aa   3.01e-02   444    504   61       1     58   58     28     85   58     40   0  125  None
PI  T2T_CP100583.2_3001736_3002671_1-312_aa;T2T_CP100588.2_2027902_2028888_1-329_aa    2.83e-05   506    657  152      60    211  152     60    211  152     73   0  126  None
PI  T2T_CP100583.2_3001736_3002671_1-312_aa;T2T_CP100588.2_2027902_2028888_1-329_aa    2.30e-02     1    504  504       1     58   58      1     58   58     41   0  126  None
PI  T2T_CP100583.2_3001736_3002671_1-312_aa;T2T_CP100588.2_2078727_2079713_-1-329_aa   3.21e-05   506    657  152      60    211  152     87    238  152     73   0  125  None
PI  T2T_CP100583.2_3001736_3002671_1-312_aa;T2T_CP100588.2_2078727_2079713_-1-329_aa   3.01e-02   444    504   61       1     58   58     28     85   58     40   0  125  None
PI  T2T_CP100583.2_3001736_3002671_1-312_aa;T2T_CP100588.2_2107020_2108006_1-329_aa    2.49e-05   506    657  152      60    211  152     60    211  152     73   0  127  None
PI  T2T_CP100583.2_3001736_3002671_1-312_aa;T2T_CP100588.2_2138811_2139797_1-329_aa    2.83e-05   506    657  152      60    211  152     60    211  152     73   0  126  None
PI  T2T_CP100583.2_3001736_3002671_1-312_aa;T2T_CP100588.2_2153440_2154426_-1-329_aa   2.83e-05   506    657  152      60    211  152     87    238  152     73   0  126  None
PI  T2T_CP100583.2_3001736_3002671_1-312_aa;T2T_CP100588.2_2153440_2154426_-1-329_aa   2.82e-02   444    504   61       1     58   58     28     85   58     40   0  126  None
PI  T2T_CP100583.2_3001736_3002671_1-312_aa;T2T_CP100588.2_2167138_2168124_-1-329_aa   3.21e-05   506    657  152      60    211  152     87    238  152     73   0  125  None
PI  T2T_CP100583.2_3001736_3002671_1-312_aa;T2T_CP100588.2_2167138_2168124_-1-329_aa   3.01e-02   444    504   61       1     58   58     28     85   58     40   0  125  None
PI  T2T_CP100583.2_3001736_3002671_1-312_aa;T2T_CP100588.2_2185849_2186835_-1-329_aa   2.15e-02   579    657   79     133    211   79    160    238   79     41   0  127  None
PI  T2T_CP100583.2_3001736_3002671_1-312_aa;T2T_CP100588.2_2204178_2205164_-1-329_aa   2.83e-05   506    657  152      60    211  152     87    238  152     73   0  126  None
PI  T2T_CP100583.2_3001736_3002671_1-312_aa;T2T_CP100588.2_2249125_2250111_1-329_aa    2.83e-05   506    657  152      60    211  152     60    211  152     73   0  126  None
PI  T2T_CP100583.2_3001736_3002671_1-312_aa;T2T_CP100588.2_2249125_2250111_1-329_aa    2.30e-02     1    504  504       1     58   58      1     58   58     41   0  126  None
PI  T2T_CP100583.2_3001736_3002671_1-312_aa;T2T_CP100588.2_2305892_2306878_1-329_aa    3.21e-05   506    657  152      60    211  152     60    211  152     73   0  125  None
PI  T2T_CP100583.2_3001736_3002671_1-312_aa;T2T_CP100588.2_2305892_2306878_1-329_aa    2.46e-02     1    504  504       1     58   58      1     58   58     41   0  125  None
PI  T2T_CP100583.2_3001736_3002671_1-312_aa;T2T_CP100588.2_2334641_2335624_-1-345_aa   2.83e-05   506    657  152      60    211  152     87    238  152     73   0  126  None
PI  T2T_CP100583.2_3001736_3002671_1-312_aa;T2T_CP100588.2_2334641_2335624_-1-345_aa   2.82e-02   444    504   61       1     58   58     28     85   58     40   0  126  None
PI  T2T_CP100583.2_3001736_3002671_1-312_aa;T2T_CP100588.2_2376351_2377337_-1-329_aa   3.65e-05   506    657  152      60    211  152     87    238  152     73   0  124  None
PI  T2T_CP100583.2_3001736_3002671_1-312_aa;T2T_CP100588.2_2376351_2377337_-1-329_aa   3.22e-02   444    504   61       1     58   58     28     85   58     40   0  124  None
PI  T2T_CP100583.2_3001736_3002671_1-312_aa;T2T_CP100588.2_2417267_2418250_1-320_aa    5.33e-04   540    657  118      94    211  118     94    211  118     59   0  126  None
PI  T2T_CP100583.2_3001736_3002671_1-312_aa;T2T_CP100588.2_2417267_2418250_1-320_aa    2.30e-02     1    504  504       1     58   58      1     58   58     41   0  126  None
PI  T2T_CP100583.2_3001736_3002671_1-312_aa;T2T_CP100588.2_2435573_2436559_-1-329_aa   3.21e-05   506    657  152      60    211  152     87    238  152     73   0  125  None
PI  T2T_CP100583.2_3001736_3002671_1-312_aa;T2T_CP100588.2_2435573_2436559_-1-329_aa   3.01e-02   444    504   61       1     58   58     28     85   58     40   0  125  None
PI  T2T_CP100583.2_3001736_3002671_1-312_aa;T2T_CP100588.2_2454337_2455323_-1-329_aa   2.49e-05   506    657  152      60    211  152     87    238  152     73   0  127  None
PI  T2T_CP100583.2_3001736_3002671_1-312_aa;T2T_CP100588.2_2454337_2455323_-1-329_aa   2.65e-02   444    504   61       1     58   58     28     85   58     40   0  127  None
PI  T2T_CP100583.2_3001736_3002671_1-312_aa;T2T_CP100588.2_2494873_2495859_-1-329_aa   3.21e-05   506    657  152      60    211  152     87    238  152     73   0  125  None
PI  T2T_CP100583.2_3001736_3002671_1-312_aa;T2T_CP100588.2_2494873_2495859_-1-329_aa   3.01e-02   444    504   61       1     58   58     28     85   58     40   0  125  None
PI  T2T_CP100583.2_3001736_3002671_1-312_aa;T2T_CP100588.2_2556019_2557002_1-320_aa    4.14e-05   506    657  152      60    211  152     60    211  152     73   0  123  None
PI  T2T_CP100583.2_3001736_3002671_1-312_aa;T2T_CP100588.2_2556019_2557002_1-320_aa    2.81e-02     1    504  504       1     58   58      1     58   58     41   0  123  None
PI  T2T_CP100583.2_3001736_3002671_1-312_aa;T2T_CP100588.2_2573948_2574934_-1-329_aa   3.21e-05   506    657  152      60    211  152     87    238  152     73   0  125  None
PI  T2T_CP100583.2_3001736_3002671_1-312_aa;T2T_CP100588.2_2573948_2574934_-1-329_aa   3.01e-02   444    504   61       1     58   58     28     85   58     40   0  125  None
PI  T2T_CP100583.2_3001736_3002671_1-312_aa;T2T_CP100588.2_2590840_2591826_1-329_aa    3.65e-05   506    657  152      60    211  152     60    211  152     73   0  124  None
PI  T2T_CP100583.2_3001736_3002671_1-312_aa;T2T_CP100588.2_2590840_2591826_1-329_aa    2.63e-02     1    504  504       1     58   58      1     58   58     41   0  124  None
PI  T2T_CP100583.2_3001736_3002671_1-312_aa;T2T_CP100588.2_2608844_2609830_1-329_aa    3.65e-05   506    657  152      60    211  152     60    211  152     73   0  124  None
PI  T2T_CP100583.2_3001736_3002671_1-312_aa;T2T_CP100588.2_2608844_2609830_1-329_aa    2.63e-02     1    504  504       1     58   58      1     58   58     41   0  124  None
PI  T2T_CP100583.2_3001736_3002671_1-312_aa;T2T_CP100588.2_2626640_2627626_1-329_aa    2.83e-05   506    657  152      60    211  152     60    211  152     73   0  126  None
PI  T2T_CP100583.2_3001736_3002671_1-312_aa;T2T_CP100588.2_2626640_2627626_1-329_aa    2.30e-02     1    504  504       1     58   58      1     58   58     41   0  126  None
PI  T2T_CP100583.2_3001736_3002671_1-312_aa;T2T_CP100588.2_2663568_2664554_1-329_aa    4.69e-05   506    657  152      60    211  152     60    211  152     73   0  122  None
PI  T2T_CP100583.2_3001736_3002671_1-312_aa;T2T_CP100588.2_2663568_2664554_1-329_aa    3.00e-02     1    504  504       1     58   58      1     58   58     41   0  122  None
PI  T2T_CP100583.2_3001736_3002671_1-312_aa;T2T_CP100588.2_2680504_2681490_1-329_aa    2.83e-05   506    657  152      60    211  152     60    211  152     73   0  126  None
PI  T2T_CP100583.2_3001736_3002671_1-312_aa;T2T_CP100588.2_2680504_2681490_1-329_aa    2.30e-02     1    504  504       1     58   58      1     58   58     41   0  126  None
PI  T2T_CP100583.2_3001736_3002671_1-312_aa;T2T_CP100588.2_2734732_2735718_1-329_aa    3.21e-05   506    657  152      60    211  152     60    211  152     73   0  125  None
PI  T2T_CP100583.2_3001736_3002671_1-312_aa;T2T_CP100588.2_2734732_2735718_1-329_aa    2.46e-02     1    504  504       1     58   58      1     58   58     41   0  125  None
PI  T2T_CP100583.2_3001736_3002671_1-312_aa;T2T_CP100588.2_2753021_2754007_1-329_aa    3.21e-05   506    657  152      60    211  152     60    211  152     73   0  125  None
PI  T2T_CP100583.2_3001736_3002671_1-312_aa;T2T_CP100588.2_2753021_2754007_1-329_aa    2.46e-02     1    504  504       1     58   58      1     58   58     41   0  125  None
PI  T2T_CP100583.2_3001736_3002671_1-312_aa;T2T_CP100588.2_2793478_2794464_1-329_aa    3.21e-05   506    657  152      60    211  152     60    211  152     73   0  125  None
PI  T2T_CP100583.2_3001736_3002671_1-312_aa;T2T_CP100588.2_2855829_2856815_-1-329_aa   1.75e-08   444    657  214       1    211  211     28    238  211    114   0  120  None
PI  T2T_CP100583.2_3030636_3031595_-1-320_aa;T2T_CP100583.2_3040171_3041124_1-338_aa   3.18e-10     1    722  722       1    276  276      1    276  276    168   0   97  None
PI  T2T_CP100583.2_3030636_3031595_-1-320_aa;T2T_CP100583.2_3049019_3049981_1-324_aa   2.79e-04   483    702  220      37    256  220     37    256  220    128   0   61  None
PI  T2T_CP100583.2_3030636_3031595_-1-320_aa;T2T_CP100583.2_3068440_3069423_1-328_aa   2.36e-05   529    710  182      83    264  182     83    264  182    108   0   87  None
PI  T2T_CP100583.2_3030636_3031595_-1-320_aa;T2T_CP100583.2_3085717_3086679_1-321_aa   2.24e-08     1    686  686       1    240  240      1    240  240    138   0   99  None
PI  T2T_CP100583.2_3030636_3031595_-1-320_aa;T2T_CP100583.2_3093446_3094381_-1-312_aa  8.48e-03   490    640  151      44    194  151     44    194  151     77   0   74  None
PI  T2T_CP100583.2_3030636_3031595_-1-320_aa;T2T_CP100583.2_3102598_3103560_1-321_aa   6.17e-08   490    710  221      44    264  221     44    264  221    129   0  101  None
PI  T2T_CP100583.2_3030636_3031595_-1-320_aa;T2T_CP100583.2_3109982_3110959_1-354_aa   6.46e-03   503    637  135      57    191  135     57    191  135     65   0   91  None
PI  T2T_CP100583.2_3030636_3031595_-1-320_aa;T2T_CP100583.2_3109982_3110959_1-354_aa   3.21e-02   639    710   72     193    264   72    193    264   72     54   0   91  None
PI  T2T_CP100583.2_3030636_3031595_-1-320_aa;T2T_CP100583.2_3116730_3117698_-1-306_aa  9.76e-08   471    710  240      25    264  240     25    264  240    139   0   92  None
PI  T2T_CP100583.2_3030636_3031595_-1-320_aa;T2T_CP100583.2_3122953_3123894_-1-328_aa  4.45e-09   448    711  264       5    265  261     47    307  261    158   0   93  None
PI  T2T_CP100583.2_3030636_3031595_-1-320_aa;T2T_CP100583.2_3122953_3123894_-1-328_aa  4.92e-02   951   1030   80     499    569   71    541    611   71     50   0   93  None
PI  T2T_CP100583.2_3030636_3031595_-1-320_aa;T2T_CP100583.2_3133911_3134897_1-329_aa   9.22e-04   584    701  118     138    255  118    138    255  118     75   0   95  None
PI  T2T_CP100583.2_3030636_3031595_-1-320_aa;T2T_CP100583.2_3141004_3141960_-1-319_aa  1.16e-03   562    698  137     116    252  137    116    252  137     85   0   82  None
PI  T2T_CP100583.2_3030636_3031595_-1-320_aa;T2T_CP100583.2_3150693_3151652_-1-320_aa  1.49e-03     1    637  637       1    191  191      1    191  191    104   0   65  None
PI  T2T_CP100583.2_3030636_3031595_-1-320_aa;T2T_CP100583.2_3150693_3151652_-1-320_aa  9.45e-03  1159   1264  106     695    799  105    695    799  105     86   0   65  None
PI  T2T_CP100583.2_3030636_3031595_-1-320_aa;T2T_CP100583.2_3159794_3160699_1-348_aa   1.00e-09     1    710  710       1    264  264      1    264  264    159   0   98  None
PI  T2T_CP100583.2_3030636_3031595_-1-320_aa;T2T_CP100583.2_3172580_3173563_-1-345_aa  8.13e-04   456    606  151      10    160  151     88    238  151     80   0   90  None
PI  T2T_CP100583.2_3030636_3031595_-1-320_aa;T2T_CP100583.2_3172580_3173563_-1-345_aa  3.00e-03   608    711  104     162    265  104    240    343  104     71   0   90  None
PI  T2T_CP100583.2_3030636_3031595_-1-320_aa;T2T_CP100583.2_3182509_3183444_1-338_aa   1.21e-03     1    609  609       1    163  163      1    163  163     90   0   77  None
PI  T2T_CP100583.2_3030636_3031595_-1-320_aa;T2T_CP100583.2_3182509_3183444_1-338_aa   2.92e-02   936   1033   98     484    570   87    484    570   87     64   0   77  None
PI  T2T_CP100583.2_3030636_3031595_-1-320_aa;T2T_CP100583.2_3188737_3189696_1-320_aa   4.96e-08     1    724  724       1    278  278      1    278  278    170   0   78  None
PI  T2T_CP100583.2_3030636_3031595_-1-320_aa;T2T_CP100583.2_3207137_3208099_-1-324_aa  6.87e-05   555    692  138     109    246  138    109    246  138     83   0  105  None
PI  T2T_CP100583.2_3030636_3031595_-1-320_aa;T2T_CP100583.2_3207137_3208099_-1-324_aa  4.21e-03     1    553  553       1    107  107      1    107  107     59   0  105  None
PI  T2T_CP100583.2_3030636_3031595_-1-320_aa;T2T_CP100583.2_3213318_3214253_-1-312_aa  4.32e-03   595    701  107     149    255  107    149    255  107     70   0   88  None
PI  T2T_CP100583.2_3030636_3031595_-1-320_aa;T2T_CP100583.2_3223066_3224025_-1-320_aa  3.17e-02   474    593  120      28    147  120     28    147  120     59   0   83  None
PI  T2T_CP100583.2_3030636_3031595_-1-320_aa;T2T_CP100583.2_3233701_3234660_-1-320_aa  2.62e-04     1    649  649       1    203  203      1    203  203    108   0   73  None
PI  T2T_CP100583.2_3030636_3031595_-1-320_aa;T2T_CP100583.2_3243563_3244498_1-312_aa   4.11e-05   471    710  240      25    264  240     25    264  240    139   0   65  None
PI  T2T_CP100583.2_3030636_3031595_-1-320_aa;T2T_CP100583.2_3252221_3253180_-1-320_aa  5.61e-05     1    701  701       1    255  255      1    255  255    152   0   58  None
PI  T2T_CP100583.2_3030636_3031595_-1-320_aa;T2T_CP100583.2_3261440_3262384_1-395_aa   1.25e-06     1    685  685       1    239  239      1    239  239    137   0   82  None
PI  T2T_CP100583.2_3030636_3031595_-1-320_aa;T2T_CP100583.2_3261440_3262384_1-395_aa   2.67e-02   933   1025   93     481    565   85    481    565   85     61   0   82  None
PI  T2T_CP100583.2_3030636_3031595_-1-320_aa;T2T_CP100583.2_3269202_3270137_-1-312_aa  2.37e-04     1    633  633       1    187  187      1    187  187    102   0   78  None
PI  T2T_CP100583.2_3030636_3031595_-1-320_aa;T2T_CP100583.2_3277613_3278554_1-319_aa   4.10e-06     1    710  710       1    264  264      1    264  264    159   0   66  None
PI  T2T_CP100583.2_3030636_3031595_-1-320_aa;T2T_CP100583.2_3285773_3286705_-1-312_aa  1.19e-05     1    628  628       1    182  182      1    182  182     99   0   99  None
PI  T2T_CP100583.2_3030636_3031595_-1-320_aa;T2T_CP100583.2_3285773_3286705_-1-312_aa  6.32e-03   630    711   82     184    265   82    184    265   82     60   0   99  None
PI  T2T_CP100583.2_3030636_3031595_-1-320_aa;T2T_CP100583.2_3290428_3291363_-1-312_aa  6.47e-06   448    710  263       5    264  260      5    264  260    157   0   65  None
PI  T2T_CP100583.2_3030636_3031595_-1-320_aa;T2T_CP100583.2_3298404_3299330_1-309_aa   1.00e-09     1    710  710       1    264  264      1    264  264    159   0   98  None
PI  T2T_CP100583.2_3030636_3031595_-1-320_aa;T2T_CP100583.2_3308016_3308969_1-318_aa   4.02e-09     1    724  724       1    278  278      1    278  278    170   0   87  None
PI  T2T_CP100583.2_3030636_3031595_-1-320_aa;T2T_CP100583.2_3308016_3308969_1-318_aa   1.11e-02   932   1027   96     480    566   87    480    566   87     64   0   87  None
PI  T2T_CP100583.2_3030636_3031595_-1-320_aa;T2T_CP100583.2_3314384_3315319_-1-312_aa  8.99e-08     1    710  710       1    264  264      1    264  264    159   0   81  None
PI  T2T_CP100583.2_3030636_3031595_-1-320_aa;T2T_CP100583.2_3324474_3325436_-1-321_aa  1.96e-10     1    710  710       1    264  264      1    264  264    159   0  104  None
PI  T2T_CP100583.2_3030636_3031595_-1-320_aa;T2T_CP100583.2_3330736_3331677_-1-314_aa  2.58e-10     1    710  710       1    264  264      1    264  264    159   0  103  None
PI  T2T_CP100583.2_3030636_3031595_-1-320_aa;T2T_CP100583.2_3339660_3340619_1-320_aa   3.03e-09     1    724  724       1    278  278      1    278  278    170   0   88  None
PI  T2T_CP100583.2_3030636_3031595_-1-320_aa;T2T_CP100583.2_3354364_3355299_1-312_aa   1.51e-07     1    710  710       1    264  264      1    264  264    159   0   79  None
PI  T2T_CP100583.2_3030636_3031595_-1-320_aa;T2T_CP100583.2_3354364_3355299_1-312_aa   3.10e-02   932   1025   94     480    565   86    480    565   86     62   0   79  None
PI  T2T_CP100583.2_3030636_3031595_-1-320_aa;T2T_CP100583.2_3363383_3364342_-1-320_aa  6.98e-08   448    710  263       5    264  260      5    264  260    157   0   83  None
PI  T2T_CP100583.2_3030636_3031595_-1-320_aa;T2T_CP100583.2_3373349_3374260_1-309_aa   7.36e-06   504    705  202      58    259  202     58    259  202    115   0   88  None
PI  T2T_CP100583.2_3030636_3031595_-1-320_aa;T2T_CP100583.2_3373349_3374260_1-309_aa   2.34e-02   939   1027   89     487    566   80    487    566   80     58   0   88  None
PI  T2T_CP100583.2_3030636_3031595_-1-320_aa;T2T_CP100583.2_3379488_3380423_-1-312_aa  1.17e-07     1    710  710       1    264  264      1    264  264    159   0   80  None
PI  T2T_CP100583.2_3030636_3031595_-1-320_aa;T2T_CP100583.2_3390434_3391396_-1-321_aa  9.26e-07   503    694  192      57    248  192     57    248  192    106   0  107  None
PI  T2T_CP100583.2_3030636_3031595_-1-320_aa;T2T_CP100583.2_3401372_3402307_1-338_aa   1.11e-05     1    690  690       1    244  244      1    244  244    141   0   70  None
PI  T2T_CP100583.2_3030636_3031595_-1-320_aa;T2T_CP100583.2_3410668_3411630_-1-321_aa  3.39e-10     1    710  710       1    264  264      1    264  264    159   0  102  None
PI  T2T_CP100583.2_3030636_3031595_-1-320_aa;T2T_CP100583.2_3420669_3421631_-1-321_aa  2.58e-10     1    710  710       1    264  264      1    264  264    159   0  103  None
PI  T2T_CP100583.2_3030636_3031595_-1-320_aa;T2T_CP100583.2_3431418_3432377_1-320_aa   6.47e-07     1    691  691       1    245  245      1    245  245    142   0   82  None
PI  T2T_CP100583.2_3030636_3031595_-1-320_aa;T2T_CP100583.2_3449236_3450219_1-328_aa   4.99e-09     1    710  710       1    264  264      1    264  264    159   0   92  None
PI  T2T_CP100583.2_3030636_3031595_-1-320_aa;T2T_CP100583.2_3456300_3457286_-1-320_aa  4.86e-04   586    710  125     140    264  125    143    267  125     80   0   94  None
PI  T2T_CP100583.2_3030636_3031595_-1-320_aa;T2T_CP100583.2_3456300_3457286_-1-320_aa  1.91e-03   452    581  130       6    135  130      9    138  130     71   0   94  None
PI  T2T_CP100583.2_3030636_3031595_-1-320_aa;T2T_CP100583.2_3466533_3467468_1-346_aa   3.79e-05   569    701  133     123    255  133    123    255  133     84   0  108  None
PI  T2T_CP100583.2_3030636_3031595_-1-320_aa;T2T_CP100583.2_3466533_3467468_1-346_aa   7.67e-04     1    567  567       1    121  121      1    121  121     67   0  108  None
PI  T2T_CP100583.2_3030636_3031595_-1-320_aa;T2T_CP100583.2_3488752_3489711_1-346_aa   4.32e-06   513    724  212      67    278  212     67    278  212    126   0   83  None
PI  T2T_CP100583.2_3030636_3031595_-1-320_aa;T2T_CP100583.2_3498935_3499903_-1-323_aa  8.19e-03     1    609  609       1    163  163      1    163  163     90   0   63  None
PI  T2T_CP100583.2_3030636_3031595_-1-320_aa;T2T_CP100583.2_3498935_3499903_-1-323_aa  2.95e-02   611    722  112     165    276  112    165    276  112     77   0   63  None
PI  T2T_CP100583.2_3030636_3031595_-1-320_aa;T2T_CP100583.2_3514673_3515656_1-328_aa   8.59e-07     1    669  669       1    223  223      1    223  223    123   0   93  None
PI  T2T_CP100583.2_3030636_3031595_-1-320_aa;T2T_CP100583.2_3522304_3523263_-1-320_aa  3.60e-08     1    711  711       1    265  265      1    265  265    160   0   84  None
PI  T2T_CP100583.2_3030636_3031595_-1-320_aa;T2T_CP100583.2_3522304_3523263_-1-320_aa  4.93e-02  1159   1223   65     695    759   65    695    759   65     55   0   84  None
PI  T2T_CP100583.2_3030636_3031595_-1-320_aa;T2T_CP100583.2_3528416_3529351_-1-312_aa  5.61e-10     1    722  722       1    276  276      1    276  276    168   0   95  None
PI  T2T_CP100583.2_3030636_3031595_-1-320_aa;T2T_CP100583.2_3537066_3537971_-1-312_aa  9.47e-05   470    687  218      24    241  218     24    241  218    120   0   71  None
PI  T2T_CP100583.2_3030636_3031595_-1-320_aa;T2T_CP100583.2_3546171_3547133_1-321_aa   4.12e-10     1    724  724       1    278  278      1    278  278    170   0   95  None
PI  T2T_CP100583.2_3030636_3031595_-1-320_aa;T2T_CP100583.2_3574461_3575444_1-328_aa   2.57e-07     1    724  724       1    278  278      1    278  278    170   0   72  None
PI  T2T_CP100583.2_3030636_3031595_-1-320_aa;T2T_CP100583.2_3578939_3579895_-1-319_aa  4.86e-04   586    710  125     140    264  125    140    264  125     80   0   94  None
PI  T2T_CP100583.2_3030636_3031595_-1-320_aa;T2T_CP100583.2_3578939_3579895_-1-319_aa  6.59e-04     1    584  584       1    138  138      1    138  138     78   0   94  None
PI  T2T_CP100583.2_3030636_3031595_-1-320_aa;T2T_CP100583.2_3588736_3589698_1-321_aa   1.47e-04     1    600  600       1    154  154      1    154  154     86   0   96  None
PI  T2T_CP100583.2_3030636_3031595_-1-320_aa;T2T_CP100583.2_3588736_3589698_1-321_aa   6.16e-03   650    724   75     204    278   75    204    278   75     62   0   96  None
PI  T2T_CP100583.2_3030636_3031595_-1-320_aa;T2T_CP100583.2_3597132_3598064_-1-347_aa  7.39e-08   444    724  281       1    278  278    109    386  278    169   0   77  None
PI  T2T_CP100583.2_3030636_3031595_-1-320_aa;T2T_CP100583.2_3606136_3607071_1-312_aa   4.61e-05   489    710  222      43    264  222     43    264  222    130   0   69  None
PI  T2T_CP100583.2_3030636_3031595_-1-320_aa;T2T_CP100583.2_3624540_3625499_1-320_aa   3.54e-02   796   1594  799     344    961  618    344    961  618    447   0    8  None
PI  T2T_CP100583.2_3030636_3031595_-1-320_aa;T2T_CP100583.2_3636904_3637863_-1-344_aa  4.74e-07     1    654  654       1    208  208      1    208  208    112   0  105  None
PI  T2T_CP100583.2_3030636_3031595_-1-320_aa;T2T_CP100583.2_3646955_3647890_1-312_aa   2.53e-07     1    710  710       1    264  264      1    264  264    159   0   77  None
PI  T2T_CP100583.2_3030636_3031595_-1-320_aa;T2T_CP100583.2_3654932_3655891_-1-320_aa  1.50e-06     1    710  710       1    264  264      1    264  264    159   0   70  None
PI  T2T_CP100583.2_3030636_3031595_-1-320_aa;T2T_CP100583.2_3664953_3665888_-1-312_aa  1.30e-06     1    682  682       1    236  236      1    236  236    135   0   83  None
PI  T2T_CP100583.2_3030636_3031595_-1-320_aa;T2T_CP100583.2_3685397_3686356_-1-320_aa  3.81e-02     1    666  666       1    220  220      1    220  220    120   0   37  None
PI  T2T_CP100583.2_3030636_3031595_-1-320_aa;T2T_CP100583.2_3693498_3694433_1-312_aa   7.06e-09     1    724  724       1    278  278      1    278  278    170   0   85  None
PI  T2T_CP100583.2_3030636_3031595_-1-320_aa;T2T_CP100583.2_3701982_3702944_1-321_aa   5.10e-09     1    701  701       1    255  255      1    255  255    152   0   96  None
PI  T2T_CP100583.2_3030636_3031595_-1-320_aa;T2T_CP100583.2_3708632_3709537_-1-312_aa  4.12e-08     1    710  710       1    264  264      1    264  264    159   0   84  None
PI  T2T_CP100583.2_3030636_3031595_-1-320_aa;T2T_CP100583.2_3718690_3719631_1-314_aa   1.39e-09     1    695  695       1    249  249      1    249  249    146   0  105  None
PI  T2T_CP100583.2_3030636_3031595_-1-320_aa;T2T_CP100583.2_3724779_3725747_1-323_aa   1.49e-04   471    626  156      25    180  156     25    180  156     77   0  107  None
PI  T2T_CP100583.2_3030636_3031595_-1-320_aa;T2T_CP100583.2_3724779_3725747_1-323_aa   3.96e-02   628    692   65     182    246   65    182    246   65     45   0  107  None
PI  T2T_CP100583.2_3030636_3031595_-1-320_aa;T2T_CP100583.2_3734915_3735877_-1-321_aa  5.41e-07   533    724  192      87    278  192     87    278  192    117   0  100  None
PI  T2T_CP100583.2_3030636_3031595_-1-320_aa;T2T_CP100583.2_3743742_3744710_1-323_aa   1.72e-09     1    724  724       1    278  278      1    278  278    170   0   90  None
PI  T2T_CP100583.2_3030636_3031595_-1-320_aa;T2T_CP100583.2_3750780_3751763_-1-328_aa  6.66e-08     1    689  689       1    243  243      1    243  243    140   0   93  None
PI  T2T_CP100583.2_3030636_3031595_-1-320_aa;T2T_CP100583.2_3750780_3751763_-1-328_aa  4.24e-02   947   1027   81     495    566   72    495    566   72     51   0   93  None
PI  T2T_CP100583.2_3030636_3031595_-1-320_aa;T2T_CP100583.2_3756354_3757334_-1-314_aa  2.64e-06   448    637  190       5    191  187      5    191  187    102   0  105  None
PI  T2T_CP100583.2_3030636_3031595_-1-320_aa;T2T_CP100583.2_3780133_3781092_-1-320_aa  1.94e-05     1    654  654       1    208  208      1    208  208    112   0   85  None
PI  T2T_CP100583.2_3030636_3031595_-1-320_aa;T2T_CP100583.2_3780133_3781092_-1-320_aa  4.55e-02  1159   1223   65     695    759   65    695    759   65     55   0   85  None
PI  T2T_CP100583.2_3030636_3031595_-1-320_aa;T2T_CP100583.2_3786484_3787443_-1-415_aa  1.06e-04   462    640  179      16    194  179    301    479  179     93   0   91  None
PI  T2T_CP100583.2_3030636_3031595_-1-320_aa;T2T_CP100583.2_3786484_3787443_-1-415_aa  1.16e-02   933   1025   93     481    565   85    766    850   85     61   0   91  None
PI  T2T_CP100583.2_3030636_3031595_-1-320_aa;T2T_CP100583.2_3786484_3787443_-1-415_aa  4.94e-02   650    710   61     204    264   61    489    549   61     51   0   91  None
PI  T2T_CP100583.2_3030636_3031595_-1-320_aa;T2T_CP100583.2_3802119_3803081_1-321_aa   2.01e-04   503    694  192      57    248  192     57    248  192    106   0   76  None
PI  T2T_CP100583.2_3030636_3031595_-1-320_aa;T2T_CP100583.2_3806361_3807341_-1-322_aa  3.13e-05   503    694  192      57    248  192     57    248  192    106   0   87  None
PI  T2T_CP100583.2_3030636_3031595_-1-320_aa;T2T_CP100583.2_3814805_3815716_1-377_aa   1.13e-07     1    724  724       1    278  278      1    278  278    170   0   75  None
PI  T2T_CP100583.2_3030636_3031595_-1-320_aa;T2T_CP100583.2_3820003_3820959_-1-319_aa  2.27e-06   503    694  192      57    248  192     57    248  192    106   0  102  None
PI  T2T_CP100583.2_3030636_3031595_-1-320_aa;T2T_CP100583.2_3830515_3831498_1-328_aa   6.75e-09     1    690  690       1    244  244      1    244  244    141   0  102  None
PI  T2T_CP100583.2_3030636_3031595_-1-320_aa;T2T_CP100583.2_3844192_3845127_1-312_aa   1.03e-03     1    593  593       1    147  147      1    147  147     81   0   87  None
PI  T2T_CP100583.2_3030636_3031595_-1-320_aa;T2T_CP100583.2_3852253_3853215_-1-321_aa  4.52e-05   595    724  130     149    278  130    149    278  130     88   0  102  None
PI  T2T_CP100583.2_3030636_3031595_-1-320_aa;T2T_CP100583.2_3852253_3853215_-1-321_aa  2.47e-02   487    583   97      41    137   97     41    137   97     50   0  102  None
PI  T2T_CP100583.2_3030636_3031595_-1-320_aa;T2T_CP100583.2_3862689_3863675_1-356_aa   6.91e-06     1    667  667       1    221  221      1    221  221    121   0   84  None
PI  T2T_CP100583.2_3030636_3031595_-1-320_aa;T2T_CP100583.2_3869561_3870544_-1-328_aa  4.14e-05     1    637  637       1    191  191      1    191  191    104   0   87  None
PI  T2T_CP100583.2_3030636_3031595_-1-320_aa;T2T_CP100583.2_3869561_3870544_-1-328_aa  1.11e-02   932   1027   96     480    566   87    480    566   87     64   0   87  None
PI  T2T_CP100583.2_3030636_3031595_-1-320_aa;T2T_CP100583.2_3880402_3881361_1-323_aa   1.09e-07   489    701  213      43    255  213     43    255  213    123   0  103  None
PI  T2T_CP100583.2_3030636_3031595_-1-320_aa;T2T_CP100583.2_3888881_3889786_-1-312_aa  6.78e-04   932   1042  111     480    578   99    480    578   99     77   0   95  None
PI  T2T_CP100583.2_3030636_3031595_-1-320_aa;T2T_CP100583.2_3888881_3889786_-1-312_aa  4.92e-02   448    530   83       5     84   80      5     84   80     49   0   95  None
PI  T2T_CP100583.2_3030636_3031595_-1-320_aa;T2T_CP100583.2_3898883_3899845_1-321_aa   6.39e-03   656    722   67     210    276   67    210    276   67     55   0  108  None
PI  T2T_CP100583.2_3030636_3031595_-1-320_aa;T2T_CP100583.2_3898883_3899845_1-321_aa   4.39e-02   559    640   82     113    194   82    113    194   82     44   0  108  None
PI  T2T_CP100583.2_3030636_3031595_-1-320_aa;T2T_CP100583.2_3906243_3907178_-1-312_aa  6.27e-06   547    724  178     101    278  178    101    278  178    111   0   92  None
PI  T2T_CP100583.2_3030636_3031595_-1-320_aa;T2T_CP100583.2_3906243_3907178_-1-312_aa  2.96e-02  1126   1195   70     662    731   70    662    731   70     54   0   92  None
PI  T2T_CP100583.2_3030636_3031595_-1-320_aa;T2T_CP100583.2_3915182_3916138_1-319_aa   3.40e-04     1    600  600       1    154  154      1    154  154     86   0   90  None
PI  T2T_CP100583.2_3030636_3031595_-1-320_aa;T2T_CP100583.2_3922269_3923252_-1-328_aa  8.50e-09     1    701  701       1    255  255      1    255  255    152   0   94  None
PI  T2T_CP100583.2_3030636_3031595_-1-320_aa;T2T_CP100583.2_3922269_3923252_-1-328_aa  1.60e-02   932   1011   80     480    559   80    480    559   80     57   0   94  None
PI  T2T_CP100583.2_3030636_3031595_-1-320_aa;T2T_CP100583.2_3938265_3939221_1-319_aa   2.15e-02     1    640  640       1    194  194      1    194  194    107   0   46  None
PI  T2T_CP100583.2_3030636_3031595_-1-320_aa;T2T_CP100583.2_3948512_3949522_1-337_aa   1.17e-07     1    710  710       1    264  264      1    264  264    159   0   80  None
PI  T2T_CP100583.2_3030636_3031595_-1-320_aa;T2T_CP100583.2_3953966_3954925_1-320_aa   3.40e-04     1    600  600       1    154  154      1    154  154     86   0   90  None
PI  T2T_CP100583.2_3030636_3031595_-1-320_aa;T2T_CP100583.2_3953966_3954925_1-320_aa   7.15e-03   602    701  100     156    255  100    156    255  100     65   0   90  None
PI  T2T_CP100583.2_3030636_3031595_-1-320_aa;T2T_CP100583.2_3953966_3954925_1-320_aa   1.10e-02   932   1025   94     480    565   86    480    565   86     62   0   90  None
PI  T2T_CP100583.2_3030636_3031595_-1-320_aa;T2T_CP100583.2_3963189_3964151_-1-321_aa  2.93e-09     1    710  710       1    264  264      1    264  264    159   0   94  None
PI  T2T_CP100583.2_3030636_3031595_-1-320_aa;T2T_CP100583.2_3972714_3973673_-1-320_aa  6.70e-06     1    640  640       1    194  194      1    194  194    107   0   95  None
PI  T2T_CP100583.2_3030636_3031595_-1-320_aa;T2T_CP100583.2_3982024_3982986_1-321_aa   1.65e-04     1    654  654       1    208  208      1    208  208    112   0   73  None
PI  T2T_CP100583.2_3030636_3031595_-1-320_aa;T2T_CP100583.2_3986836_3987792_-1-319_aa  3.55e-09   448    721  274       5    275  271      5    275  271    165   0   90  None
PI  T2T_CP100583.2_3030636_3031595_-1-320_aa;T2T_CP100583.2_3996141_3997070_1-326_aa   1.63e-08     1    724  724       1    278  278      1    278  278    170   0   82  None
PI  T2T_CP100583.2_3030636_3031595_-1-320_aa;T2T_CP100583.2_4003600_4004562_-1-321_aa  1.44e-08     1    710  710       1    264  264      1    264  264    159   0   88  None
PI  T2T_CP100583.2_3030636_3031595_-1-320_aa;T2T_CP100583.2_4013574_4014533_1-344_aa   3.01e-11   448    721  274       5    275  271      5    275  271    165   0  107  None
PI  T2T_CP100583.2_3030636_3031595_-1-320_aa;T2T_CP100583.2_4022531_4023496_1-322_aa   9.73e-11     1    724  724       1    278  278      1    278  278    170   0  100  None
PI  T2T_CP100583.2_3030636_3031595_-1-320_aa;T2T_CP100583.2_4026616_4027551_-1-312_aa  1.94e-07   448    710  263       5    264  260      5    264  260    157   0   79  None
PI  T2T_CP100583.2_3030636_3031595_-1-320_aa;T2T_CP100583.2_4045332_4046291_-1-320_aa  4.39e-02   471    615  145      25    169  145     25    169  145     74   0   62  None
PI  T2T_CP100583.2_3030636_3031595_-1-320_aa;T2T_CP100583.2_4054756_4055691_1-312_aa   3.78e-06     1    674  674       1    228  228      1    228  228    127   0   83  None
PI  T2T_CP100583.2_3030636_3031595_-1-320_aa;T2T_CP100583.2_4063257_4064036_-1-310_aa  3.25e-09   471    724  254      25    278  254     25    278  254    150   0   99  None
PI  T2T_CP100583.2_3030636_3031595_-1-320_aa;T2T_CP100583.2_4072058_4073017_1-347_aa   2.12e-08     1    711  711       1    265  265      1    265  265    160   0   86  None
PI  T2T_CP100583.2_3030636_3031595_-1-320_aa;T2T_CP100583.2_4072058_4073017_1-347_aa   1.85e-02   933   1025   93     481    565   85    481    565   85     61   0   86  None
PI  T2T_CP100583.2_3030636_3031595_-1-320_aa;T2T_CP100583.2_4081852_4082841_1-353_aa   2.28e-03   464    583  120      18    137  120     18    137  120     62   0  106  None
PI  T2T_CP100583.2_3030636_3031595_-1-320_aa;T2T_CP100583.2_4081852_4082841_1-353_aa   4.55e-03   600    692   93     154    246   93    154    246   93     58   0  106  None
PI  T2T_CP100583.2_3030636_3031595_-1-320_aa;T2T_CP100583.2_4090488_4091423_-1-338_aa  2.22e-05   448    669  222       5    223  219     83    301  219    121   0   78  None
PI  T2T_CP100583.2_3030636_3031595_-1-320_aa;T2T_CP100583.2_4100517_4101443_1-309_aa   6.44e-06   501    711  211      55    265  211     55    265  211    123   0   83  None
PI  T2T_CP100583.2_3030636_3031595_-1-320_aa;T2T_CP100583.2_4109836_4110804_-1-323_aa  1.55e-04   471    701  231      25    255  231     25    255  231    132   0   62  None
PI  T2T_CP100583.2_3030636_3031595_-1-320_aa;T2T_CP100583.2_4121074_4122024_1-317_aa   4.81e-06   489    696  208      43    250  208     43    250  208    118   0   88  None
PI  T2T_CP100583.2_3030636_3031595_-1-320_aa;T2T_CP100583.2_4128053_4129024_-1-324_aa  3.83e-09     1    710  710       1    264  264      1    264  264    159   0   93  None
PI  T2T_CP100583.2_3030636_3031595_-1-320_aa;T2T_CP100583.2_4136321_4137271_1-344_aa   6.75e-06   503    701  199      57    255  199     57    255  199    113   0   90  None
PI  T2T_CP100583.2_3030636_3031595_-1-320_aa;T2T_CP100583.2_4143146_4144129_-1-328_aa  6.51e-09     1    710  710       1    264  264      1    264  264    159   0   91  None
PI  T2T_CP100583.2_3030636_3031595_-1-320_aa;T2T_CP100583.2_4149968_4150924_-1-319_aa  6.16e-09   453    724  272       7    278  272      7    278  272    165   0   88  None
PI  T2T_CP100583.2_3030636_3031595_-1-320_aa;T2T_CP100583.2_4159842_4160777_1-312_aa   3.49e-06     1    613  613       1    167  167      1    167  167     93   0  113  None
PI  T2T_CP100583.2_3030636_3031595_-1-320_aa;T2T_CP100583.2_4159842_4160777_1-312_aa   8.24e-05   615    724  110     169    278  110    169    278  110     76   0  113  None
PI  T2T_CP100583.2_3030636_3031595_-1-320_aa;T2T_CP100583.2_4168253_4169215_-1-321_aa  5.90e-08     1    693  693       1    247  247      1    247  247    144   0   91  None
PI  T2T_CP100583.2_3030636_3031595_-1-320_aa;T2T_CP100583.2_4179011_4179970_1-320_aa   1.70e-04     1    600  600       1    154  154      1    154  154     86   0   95  None
PI  T2T_CP100583.2_3030636_3031595_-1-320_aa;T2T_CP100583.2_4179011_4179970_1-320_aa   4.23e-02   942   1012   71     490    560   71    490    560   71     50   0   95  None
PI  T2T_CP100583.2_3030636_3031595_-1-320_aa;T2T_CP100583.2_4187314_4188237_-1-338_aa  2.52e-03   489    654  166      43    208  166    121    286  166     83   0   78  None
PI  T2T_CP100583.2_3030636_3031595_-1-320_aa;T2T_CP100583.2_4195606_4196541_1-312_aa   4.47e-04   595    724  130     149    278  130    149    278  130     88   0   86  None
PI  T2T_CP100583.2_3030636_3031595_-1-320_aa;T2T_CP100583.2_4195606_4196541_1-312_aa   1.18e-03     1    593  593       1    147  147      1    147  147     81   0   86  None
PI  T2T_CP100583.2_3030636_3031595_-1-320_aa;T2T_CP100583.2_4203667_4204629_-1-321_aa  1.02e-05     1    629  629       1    183  183      1    183  183    100   0   99  None
PI  T2T_CP100583.2_3030636_3031595_-1-320_aa;T2T_CP100583.2_4214537_4215499_1-321_aa   2.66e-09     1    721  721       1    275  275      1    275  275    167   0   90  None
PI  T2T_CP100583.2_3030636_3031595_-1-320_aa;T2T_CP100583.2_4222768_4223703_-1-312_aa  2.85e-08     1    724  724       1    278  278      1    278  278    170   0   80  None
PI  T2T_CP100583.2_3030636_3031595_-1-320_aa;T2T_CP100583.2_4232414_4233373_-1-320_aa  4.98e-04   514    670  157      68    224  157     68    224  157     79   0   95  None
PI  T2T_CP100583.2_3030636_3031595_-1-320_aa;T2T_CP100583.2_4240772_4241734_1-321_aa   4.19e-09   448    701  254       5    255  251      5    255  251    150   0   98  None
PI  T2T_CP100583.2_3030636_3031595_-1-320_aa;T2T_CP100583.2_4251128_4252063_1-312_aa   2.58e-10     1    710  710       1    264  264      1    264  264    159   0  103  None
PI  T2T_CP100583.2_3030636_3031595_-1-320_aa;T2T_CP100583.2_4259192_4260175_1-328_aa   2.93e-09     1    710  710       1    264  264      1    264  264    159   0   94  None
PI  T2T_CP100583.2_3030636_3031595_-1-320_aa;T2T_CP100583.2_4266582_4267538_-1-319_aa  3.38e-04     1    607  607       1    161  161      1    161  161     89   0   87  None
PI  T2T_CP100583.2_3030636_3031595_-1-320_aa;T2T_CP100583.2_4273812_4274747_1-312_aa   9.10e-04     1    593  593       1    147  147      1    147  147     81   0   88  None
PI  T2T_CP100583.2_3030636_3031595_-1-320_aa;T2T_CP100583.2_4281875_4282837_-1-321_aa  5.23e-05   595    724  130     149    278  130    149    278  130     88   0  101  None
PI  T2T_CP100583.2_3030636_3031595_-1-320_aa;T2T_CP100583.2_4281875_4282837_-1-321_aa  3.19e-04     1    583  583       1    137  137      1    137  137     77   0  101  None
PI  T2T_CP100583.2_3030636_3031595_-1-320_aa;T2T_CP100583.2_4292414_4293397_1-328_aa   2.98e-06   503    710  208      57    264  208     57    264  208    120   0   89  None
PI  T2T_CP100583.2_3030636_3031595_-1-320_aa;T2T_CP100583.2_4292414_4293397_1-328_aa   2.85e-02   942   1027   86     490    566   77    490    566   77     56   0   89  None
PI  T2T_CP100583.2_3030636_3031595_-1-320_aa;T2T_CP100583.2_4299070_4300005_-1-338_aa  1.55e-03   448    609  162       5    163  159     83    241  159     88   0   77  None
PI  T2T_CP100583.2_3030636_3031595_-1-320_aa;T2T_CP100583.2_4299070_4300005_-1-338_aa  1.80e-02   611    710  100     165    264  100    243    342  100     68   0   77  None
PI  T2T_CP100583.2_3030636_3031595_-1-320_aa;T2T_CP100583.2_4307587_4308540_1-318_aa   8.49e-09     1    710  710       1    264  264      1    264  264    159   0   90  None
PI  T2T_CP100583.2_3030636_3031595_-1-320_aa;T2T_CP100583.2_4314660_4315622_-1-324_aa  7.88e-05   555    692  138     109    246  138    109    246  138     83   0  104  None
PI  T2T_CP100583.2_3030636_3031595_-1-320_aa;T2T_CP100583.2_4314660_4315622_-1-324_aa  4.63e-03     1    553  553       1    107  107      1    107  107     59   0  104  None
PI  T2T_CP100583.2_3030636_3031595_-1-320_aa;T2T_CP100583.2_4320841_4321776_-1-312_aa  5.99e-03   595    701  107     149    255  107    149    255  107     70   0   85  None
PI  T2T_CP100583.2_3030636_3031595_-1-320_aa;T2T_CP100583.2_4330698_4331657_-1-320_aa  9.06e-07     1    710  710       1    264  264      1    264  264    159   0   72  None
PI  T2T_CP100583.2_3030636_3031595_-1-320_aa;T2T_CP100583.2_4337071_4338006_-1-312_aa  2.37e-05   489    694  206      43    248  206     43    248  206    116   0   81  None
PI  T2T_CP100583.2_3030636_3031595_-1-320_aa;T2T_CP100583.2_4346438_4347400_-1-321_aa  7.64e-10     1    710  710       1    264  264      1    264  264    159   0   99  None
PI  T2T_CP100583.2_3030636_3031595_-1-320_aa;T2T_CP100583.2_4357351_4358286_1-312_aa   3.37e-02   650    710   61     204    264   61    204    264   61     51   0   96  None
PI  T2T_CP100583.2_3030636_3031595_-1-320_aa;T2T_CP100583.2_4357351_4358286_1-312_aa   3.92e-02   471    573  103      25    127  103     25    127  103     50   0   96  None
PI  T2T_CP100583.2_3030636_3031595_-1-320_aa;T2T_CP100583.2_4363814_4364773_-1-401_aa  2.61e-04   444    668  225       1    222  222    244    465  222    121   0   65  None
PI  T2T_CP100583.2_3030636_3031595_-1-320_aa;T2T_CP100583.2_4373652_4374587_-1-312_aa  5.35e-08     1    710  710       1    264  264      1    264  264    159   0   83  None
PI  T2T_CP100583.2_3030636_3031595_-1-320_aa;T2T_CP100583.2_4383801_4384772_1-324_aa   4.99e-09     1    710  710       1    264  264      1    264  264    159   0   92  None
PI  T2T_CP100583.2_3030636_3031595_-1-320_aa;T2T_CP100583.2_4390741_4391715_-1-319_aa  5.10e-03   602    710  109     156    264  109    156    264  109     72   0   84  None
PI  T2T_CP100583.2_3030636_3031595_-1-320_aa;T2T_CP100583.2_4390741_4391715_-1-319_aa  8.73e-03     1    568  568       1    122  122      1    122  122     68   0   84  None
PI  T2T_CP100583.2_3030636_3031595_-1-320_aa;T2T_CP100583.2_4409358_4410293_1-312_aa   6.08e-08     1    711  711       1    265  265      1    265  265    160   0   82  None
PI  T2T_CP100583.2_3030636_3031595_-1-320_aa;T2T_CP100583.2_4414824_4415783_1-320_aa   1.29e-06     1    691  691       1    245  245      1    245  245    142   0   79  None
PI  T2T_CP100583.2_3030636_3031595_-1-320_aa;T2T_CP100583.2_4421031_4421984_1-308_aa   2.23e-06   502    711  210      56    265  210     56    265  210    122   0   89  None
PI  T2T_CP100583.2_3030636_3031595_-1-320_aa;T2T_CP100583.2_4427682_4428653_-1-324_aa  7.34e-09     1    711  711       1    265  265      1    265  265    160   0   90  None
PI  T2T_CP100583.2_3030636_3031595_-1-320_aa;T2T_CP100583.2_4436715_4437650_1-312_aa   1.92e-04   448    640  193       5    194  190      5    194  190    105   0   77  None
PI  T2T_CP100583.2_3030636_3031595_-1-320_aa;T2T_CP100583.2_4446784_4447743_-1-347_aa  2.41e-06   448    710  263       5    264  260     86    345  260    157   0   69  None
PI  T2T_CP100583.2_3030636_3031595_-1-320_aa;T2T_CP100583.2_4460863_4461822_1-347_aa   9.34e-09     1    724  724       1    278  278      1    278  278    170   0   84  None
PI  T2T_CP100583.2_3030636_3031595_-1-320_aa;T2T_CP100583.2_4460863_4461822_1-347_aa   2.23e-02   933   1025   93     481    565   85    481    565   85     61   0   84  None
PI  T2T_CP100583.2_3030636_3031595_-1-320_aa;T2T_CP100583.2_4467031_4467993_1-321_aa   1.01e-08   449    710  262       6    264  259      6    264  259    156   0   91  None
PI  T2T_CP100583.2_3030636_3031595_-1-320_aa;T2T_CP100583.2_4474718_4475653_-1-312_aa  4.22e-07     1    710  710       1    264  264      1    264  264    159   0   75  None
PI  T2T_CP100583.2_3030636_3031595_-1-320_aa;T2T_CP100583.2_4484528_4485478_1-312_aa   2.11e-12     1    709  709       1    263  263      1    263  263    158   0  121  None
PI  T2T_CP100583.2_3030636_3031595_-1-320_aa;T2T_CP100583.2_4484528_4485478_1-312_aa   2.16e-02   951   1015   65     499    563   65    499    563   65     43   0  121  None
PI  T2T_CP100583.2_3030636_3031595_-1-320_aa;T2T_CP100583.2_4502179_4503114_1-312_aa   7.02e-07     1    710  710       1    264  264      1    264  264    159   0   73  None
PI  T2T_CP100583.2_3030636_3031595_-1-320_aa;T2T_CP100583.2_4508475_4509437_-1-321_aa  1.01e-05   556    724  169     110    278  169    110    278  169    109   0   91  None
PI  T2T_CP100583.2_3030636_3031595_-1-320_aa;T2T_CP100583.2_4508475_4509437_-1-321_aa  1.34e-02     1    554  554       1    108  108      1    108  108     60   0   91  None
PI  T2T_CP100583.2_3030636_3031595_-1-320_aa;T2T_CP100583.2_4538767_4539750_-1-354_aa  1.72e-03   595    721  127     149    275  127    227    353  127     85   0   79  None
PI  T2T_CP100583.2_3030636_3031595_-1-320_aa;T2T_CP100583.2_4538767_4539750_-1-354_aa  3.67e-03   448    593  146       5    147  143     83    225  143     79   0   79  None
PI  T2T_CP100583.2_3030636_3031595_-1-320_aa;T2T_CP100583.2_4538767_4539750_-1-354_aa  6.08e-03   734    846  113     288    394  107    366    472  107     75   0   79  None
PI  T2T_CP100583.2_3030636_3031595_-1-320_aa;T2T_CP100583.2_4547303_4548286_1-328_aa   2.68e-04     1    630  630       1    184  184      1    184  184    101   0   78  None
PI  T2T_CP100583.2_3030636_3031595_-1-320_aa;T2T_CP100583.2_4553896_4554852_-1-345_aa  4.45e-09   444    710  267       1    264  264     79    342  264    158   0   93  None
PI  T2T_CP100583.2_3030636_3031595_-1-320_aa;T2T_CP100583.2_4563625_4564593_1-325_aa   7.64e-10     1    710  710       1    264  264      1    264  264    159   0   99  None
PI  T2T_CP100583.2_3030636_3031595_-1-320_aa;T2T_CP100583.2_4569555_4570514_-1-320_aa  1.17e-05   457    724  268      11    278  268     11    278  268    161   0   61  None
PI  T2T_CP100583.2_3030636_3031595_-1-320_aa;T2T_CP100583.2_4579564_4580523_1-347_aa   1.86e-05   458    667  210      12    221  210     12    221  210    111   0   86  None
PI  T2T_CP100583.2_3030636_3031595_-1-320_aa;T2T_CP100583.2_4579564_4580523_1-347_aa   1.85e-02   933   1025   93     481    565   85    481    565   85     61   0   86  None
PI  T2T_CP100583.2_3030636_3031595_-1-320_aa;T2T_CP100583.2_4585804_4586757_1-318_aa   1.11e-08     1    710  710       1    264  264      1    264  264    159   0   89  None
PI  T2T_CP100583.2_3030636_3031595_-1-320_aa;T2T_CP100583.2_4585804_4586757_1-318_aa   3.28e-02   943   1027   85     491    566   76    491    566   76     55   0   89  None
PI  T2T_CP100583.2_3030636_3031595_-1-320_aa;T2T_CP100583.2_4591884_4592828_-1-315_aa  7.62e-07   488    710  223      42    264  223     51    273  223    131   0   88  None
PI  T2T_CP100583.2_3030636_3031595_-1-320_aa;T2T_CP100583.2_4601183_4602118_1-346_aa   5.41e-08   448    721  274       5    275  271      5    275  271    165   0   80  None
PI  T2T_CP100583.2_3030636_3031595_-1-320_aa;T2T_CP100583.2_4606714_4607673_1-320_aa   2.77e-08     1    711  711       1    265  265      1    265  265    160   0   85  None
PI  T2T_CP100583.2_3030636_3031595_-1-320_aa;T2T_CP100583.2_4606714_4607673_1-320_aa   1.35e-02   932   1027   96     480    566   87    480    566   87     64   0   85  None
PI  T2T_CP100583.2_3030636_3031595_-1-320_aa;T2T_CP100583.2_4617400_4618335_1-338_aa   9.85e-10     1    697  697       1    251  251      1    251  251    148   0  105  None
PI  T2T_CP100583.2_3030636_3031595_-1-320_aa;T2T_CP100583.2_4625219_4626178_-1-320_aa  1.01e-05     1    722  722       1    276  276      1    276  276    168   0   59  None
PI  T2T_CP100583.2_3030636_3031595_-1-320_aa;T2T_CP100583.2_4633720_4634679_1-320_aa   6.75e-06     1    710  710       1    264  264      1    264  264    159   0   64  None
PI  T2T_CP100583.2_3030636_3031595_-1-320_aa;T2T_CP100583.2_4640550_4641485_-1-312_aa  4.99e-09     1    710  710       1    264  264      1    264  264    159   0   92  None
PI  T2T_CP100583.2_3030636_3031595_-1-320_aa;T2T_CP100583.2_4657837_4658820_-1-328_aa  6.12e-09     1    721  721       1    275  275      1    275  275    167   0   87  None
PI  T2T_CP100583.2_3030636_3031595_-1-320_aa;T2T_CP100583.2_4657837_4658820_-1-328_aa  3.37e-02   942   1027   86     490    566   77    490    566   77     56   0   87  None
PI  T2T_CP100583.2_3030636_3031595_-1-320_aa;T2T_CP100583.2_4662688_4663647_-1-320_aa  4.98e-03  1065   1347  283     601    882  282    601    882  282    240   0   23  None
PI  T2T_CP100583.2_3030636_3031595_-1-320_aa;T2T_CP100583.2_4672342_4673283_1-314_aa   2.18e-10     1    711  711       1    265  265      1    265  265    160   0  103  None
PI  T2T_CP100583.2_3030636_3031595_-1-320_aa;T2T_CP100583.2_4678573_4679556_1-328_aa   1.06e-08     1    721  721       1    275  275      1    275  275    167   0   85  None
PI  T2T_CP100583.2_3030636_3031595_-1-320_aa;T2T_CP100583.2_4685155_4686090_-1-312_aa  4.12e-08     1    710  710       1    264  264      1    264  264    159   0   84  None
PI  T2T_CP100583.2_3030636_3031595_-1-320_aa;T2T_CP100583.2_4692503_4693279_-1-308_aa  2.52e-02     1    593  593       1    147  147      1    147  147     81   0   61  None
PI  T2T_CP100583.2_3030636_3031595_-1-320_aa;T2T_CP100583.2_4692503_4693279_-1-308_aa  4.43e-02   598    710  113     152    264  113    152    264  113     75   0   61  None
PI  T2T_CP100583.2_3030636_3031595_-1-320_aa;T2T_CP100583.2_4702828_4703790_1-321_aa   6.19e-09   471    701  231      25    255  231     25    255  231    132   0  109  None
PI  T2T_CP100583.2_3030636_3031595_-1-320_aa;T2T_CP100583.2_4713254_4714159_1-348_aa   1.06e-07     1    701  701       1    255  255      1    255  255    152   0   84  None
PI  T2T_CP100583.2_3030636_3031595_-1-320_aa;T2T_CP100583.2_4721552_4722523_-1-324_aa  4.28e-05     1    612  612       1    166  166      1    166  166     92   0   98  None
PI  T2T_CP100583.2_3030636_3031595_-1-320_aa;T2T_CP100583.2_4721552_4722523_-1-324_aa  4.66e-04   614    724  111     168    278  111    168    278  111     77   0   98  None
PI  T2T_CP100583.2_3030636_3031595_-1-320_aa;T2T_CP100583.2_4721552_4722523_-1-324_aa  1.53e-02  1089   1157   69     625    693   69    625    693   69     55   0   98  None
PI  T2T_CP100583.2_3030636_3031595_-1-320_aa;T2T_CP100583.2_4731439_4732365_1-309_aa   1.76e-09   448    722  275       5    276  272      5    276  272    166   0   92  None
PI  T2T_CP100583.2_3030636_3031595_-1-320_aa;T2T_CP100583.2_4737491_4738426_-1-312_aa  1.96e-10     1    710  710       1    264  264      1    264  264    159   0  104  None
PI  T2T_CP100583.2_3030636_3031595_-1-320_aa;T2T_CP100583.2_4758939_4759922_1-328_aa   1.65e-04     1    609  609       1    163  163      1    163  163     90   0   91  None
PI  T2T_CP100583.2_3030636_3031595_-1-320_aa;T2T_CP100583.2_4758939_4759922_1-328_aa   1.16e-02   629    711   83     183    265   83    183    265   83     61   0   91  None
PI  T2T_CP100583.2_3030636_3031595_-1-320_aa;T2T_CP100583.2_4765933_4766901_-1-323_aa  6.50e-06     1    654  654       1    208  208      1    208  208    112   0   91  None
PI  T2T_CP100583.2_3030636_3031595_-1-320_aa;T2T_CP100583.2_4784932_4785867_-1-312_aa  1.01e-03   595    722  128     149    276  128    149    276  128     86   0   82  None
PI  T2T_CP100583.2_3030636_3031595_-1-320_aa;T2T_CP100583.2_4784932_4785867_-1-312_aa  1.96e-03     1    593  593       1    147  147      1    147  147     81   0   82  None
PI  T2T_CP100583.2_3030636_3031595_-1-320_aa;T2T_CP100583.2_4794240_4795175_1-312_aa   1.53e-03   586    710  125     140    264  125    140    264  125     80   0   85  None
PI  T2T_CP100583.2_3030636_3031595_-1-320_aa;T2T_CP100583.2_4794240_4795175_1-312_aa   2.01e-03     1    584  584       1    138  138      1    138  138     78   0   85  None
PI  T2T_CP100583.2_3030636_3031595_-1-320_aa;T2T_CP100583.2_4794240_4795175_1-312_aa   7.86e-03   932   1033  102     480    570   91    480    570   91     68   0   85  None
PI  T2T_CP100583.2_3030636_3031595_-1-320_aa;T2T_CP100583.2_4801213_4802175_-1-321_aa  1.55e-05     1    653  653       1    207  207      1    207  207    111   0   87  None
PI  T2T_CP100583.2_3030636_3031595_-1-320_aa;T2T_CP100583.2_4801213_4802175_-1-321_aa  2.56e-02   655    724   70     209    278   70    209    278   70     58   0   87  None
PI  T2T_CP100583.2_3030636_3031595_-1-320_aa;T2T_CP100583.2_4809635_4810588_1-318_aa   2.28e-09     1    724  724       1    278  278      1    278  278    170   0   89  None
PI  T2T_CP100583.2_3030636_3031595_-1-320_aa;T2T_CP100583.2_4816708_4817670_-1-324_aa  6.87e-05   555    692  138     109    246  138    109    246  138     83   0  105  None
PI  T2T_CP100583.2_3030636_3031595_-1-320_aa;T2T_CP100583.2_4816708_4817670_-1-324_aa  4.21e-03     1    553  553       1    107  107      1    107  107     59   0  105  None
PI  T2T_CP100583.2_3030636_3031595_-1-320_aa;T2T_CP100583.2_4822885_4823820_-1-312_aa  5.99e-03   595    701  107     149    255  107    149    255  107     70   0   85  None
PI  T2T_CP100583.2_3030636_3031595_-1-320_aa;T2T_CP100583.2_4833722_4834681_-1-320_aa  1.05e-06     1    669  669       1    223  223      1    223  223    123   0   92  None
PI  T2T_CP100583.2_3030636_3031595_-1-320_aa;T2T_CP100583.2_4842281_4843222_-1-314_aa  2.27e-05   502    680  179      56    234  179     56    234  179     95   0   99  None
PI  T2T_CP100583.2_3030636_3031595_-1-320_aa;T2T_CP100583.2_4850665_4851600_1-348_aa   5.62e-05   448    638  191       5    192  188      5    192  188    103   0   86  None
PI  T2T_CP100583.2_3030636_3031595_-1-320_aa;T2T_CP100583.2_4860618_4861553_1-312_aa   5.44e-07     1    710  710       1    264  264      1    264  264    159   0   74  None
PI  T2T_CP100583.2_3030636_3031595_-1-320_aa;T2T_CP100583.2_4860618_4861553_1-312_aa   9.54e-03   933   1042  110     481    578   98    481    578   98     76   0   74  None
PI  T2T_CP100583.2_3030636_3031595_-1-320_aa;T2T_CP100583.2_4867027_4867986_-1-320_aa  1.98e-04   568    701  134     122    255  134    122    255  134     85   0   95  None
PI  T2T_CP100583.2_3030636_3031595_-1-320_aa;T2T_CP100583.2_4867027_4867986_-1-320_aa  3.68e-03     1    566  566       1    120  120      1    120  120     66   0   95  None
PI  T2T_CP100583.2_3030636_3031595_-1-320_aa;T2T_CP100583.2_4876876_4877859_1-354_aa   2.21e-04     1    610  610       1    164  164      1    164  164     91   0   88  None
PI  T2T_CP100583.2_3030636_3031595_-1-320_aa;T2T_CP100583.2_4876876_4877859_1-354_aa   1.85e-03   612    722  111     166    276  111    166    276  111     76   0   88  None
PI  T2T_CP100583.2_3030636_3031595_-1-320_aa;T2T_CP100583.2_4906085_4907020_1-338_aa   4.16e-03     1    584  584       1    138  138      1    138  138     78   0   79  None
PI  T2T_CP100583.2_3030636_3031595_-1-320_aa;T2T_CP100583.2_4906085_4907020_1-338_aa   2.41e-02   936   1033   98     484    570   87    484    570   87     64   0   79  None
PI  T2T_CP100583.2_3030636_3031595_-1-320_aa;T2T_CP100583.2_4912438_4913361_1-308_aa   5.07e-05   466    640  175      20    194  175     20    194  175     90   0   99  None
PI  T2T_CP100583.2_3030636_3031595_-1-320_aa;T2T_CP100583.2_4918580_4919515_-1-338_aa  1.51e-07   444    711  268       1    265  265     79    343  265    159   0   79  None
PI  T2T_CP100583.2_3030636_3031595_-1-320_aa;T2T_CP100583.2_4929233_4930192_1-320_aa   3.04e-09     1    722  722       1    276  276      1    276  276    168   0   89  None
PI  T2T_CP100583.2_3030636_3031595_-1-320_aa;T2T_CP100583.2_4929233_4930192_1-320_aa   2.14e-02   932   1012   81     480    560   81    480    560   81     58   0   89  None
PI  T2T_CP100583.2_3030636_3031595_-1-320_aa;T2T_CP100583.2_4936668_4937603_-1-312_aa  1.03e-03   585    710  126     139    264  126    139    264  126     81   0   87  None
PI  T2T_CP100583.2_3030636_3031595_-1-320_aa;T2T_CP100583.2_4936668_4937603_-1-312_aa  1.81e-03     1    583  583       1    137  137      1    137  137     77   0   87  None
PI  T2T_CP100583.2_3030636_3031595_-1-320_aa;T2T_CP100583.2_4946001_4946981_1-329_aa   4.99e-03   503    654  152      57    208  152     57    208  152     73   0   83  None
PI  T2T_CP100583.2_3030636_3031595_-1-320_aa;T2T_CP100583.2_4946001_4946981_1-329_aa   4.12e-02   656    724   69     210    278   69    210    278   69     57   0   83  None
PI  T2T_CP100583.2_3030636_3031595_-1-320_aa;T2T_CP100583.2_4946001_4946981_1-329_aa   4.69e-02   942   1027   86     490    566   77    490    566   77     56   0   83  None
PI  T2T_CP100583.2_3030636_3031595_-1-320_aa;T2T_CP100583.2_4953089_4954072_-1-319_aa  4.89e-05     1    637  637       1    191  191      1    191  191    104   0   86  None
PI  T2T_CP100583.2_3030636_3031595_-1-320_aa;T2T_CP100583.2_4963988_4964947_-1-331_aa  1.17e-07   448    710  263       5    264  260     83    342  260    157   0   81  None
PI  T2T_CP100583.2_3030636_3031595_-1-320_aa;T2T_CP100583.2_4963988_4964947_-1-331_aa  1.75e-02   931   1027   97     479    566   88    557    644   88     65   0   81  None
PI  T2T_CP100583.2_3030636_3031595_-1-320_aa;T2T_CP100583.2_4974467_4975450_1-328_aa   4.61e-06     1    670  670       1    224  224      1    224  224    124   0   84  None
PI  T2T_CP100583.2_3030636_3031595_-1-320_aa;T2T_CP100583.2_5002234_5003196_1-321_aa   8.81e-07   502    701  200      56    255  200     56    255  200    114   0  100  None
PI  T2T_CP100583.2_3030636_3031595_-1-320_aa;T2T_CP100583.2_5011351_5012286_-1-312_aa  2.23e-07     1    701  701       1    255  255      1    255  255    152   0   81  None
PI  T2T_CP100583.2_3030636_3031595_-1-320_aa;T2T_CP100583.2_5020445_5021401_-1-319_aa  2.58e-03     1    600  600       1    154  154      1    154  154     86   0   75  None
PI  T2T_CP100583.2_3030636_3031595_-1-320_aa;T2T_CP100583.2_5020445_5021401_-1-319_aa  1.22e-02   602    711  110     156    265  110    156    265  110     73   0   75  None
PI  T2T_CP100583.2_3030636_3031595_-1-320_aa;T2T_CP100583.2_5037204_5038184_-1-329_aa  7.28e-11     1    724  724       1    278  278      1    278  278    170   0  101  None
PI  T2T_CP100583.2_3030636_3031595_-1-320_aa;T2T_CP100583.2_5048236_5049219_1-324_aa   8.42e-08     1    689  689       1    243  243      1    243  243    140   0   92  None
PI  T2T_CP100583.2_3030636_3031595_-1-320_aa;T2T_CP100583.2_5055311_5056300_-1-352_aa  1.98e-05   519    705  187      73    259  187    172    358  187    108   0   88  None
PI  T2T_CP100583.2_3030636_3031595_-1-320_aa;T2T_CP100583.2_5065080_5066063_1-328_aa   1.06e-08     1    721  721       1    275  275      1    275  275    167   0   85  None
PI  T2T_CP100583.2_3030636_3031595_-1-320_aa;T2T_CP100583.2_5071664_5072596_-1-311_aa  5.17e-09   448    710  263       5    264  260      5    264  260    157   0   93  None
PI  T2T_CP100583.2_3030636_3031595_-1-320_aa;T2T_CP100583.2_5088008_5088943_1-312_aa   1.99e-05   471    701  231      25    255  231     25    255  231    132   0   72  None
PI  T2T_CP100583.2_3030636_3031595_-1-320_aa;T2T_CP100583.2_5092667_5093626_1-347_aa   9.34e-09     1    724  724       1    278  278      1    278  278    170   0   84  None
PI  T2T_CP100583.2_3030636_3031595_-1-320_aa;T2T_CP100583.2_5092667_5093626_1-347_aa   2.23e-02   933   1025   93     481    565   85    481    565   85     61   0   84  None
PI  T2T_CP100583.2_3030636_3031595_-1-320_aa;T2T_CP100583.2_5098798_5099781_1-328_aa   3.22e-07     1    702  702       1    256  256      1    256  256    153   0   79  None
PI  T2T_CP100583.2_3030636_3031595_-1-320_aa;T2T_CP100583.2_5103276_5104232_-1-319_aa  9.50e-07     1    667  667       1    221  221      1    221  221    121   0   94  None
PI  T2T_CP100583.2_3030636_3031595_-1-320_aa;T2T_CP100583.2_5117018_5117953_-1-312_aa  7.91e-08   448    711  264       5    265  261      5    265  261    158   0   82  None
PI  T2T_CP100583.2_3030636_3031595_-1-320_aa;T2T_CP100583.2_5126260_5127171_1-312_aa   6.51e-09     1    710  710       1    264  264      1    264  264    159   0   91  None
PI  T2T_CP100583.2_3030636_3031595_-1-320_aa;T2T_CP100583.2_5141513_5142472_1-320_aa   5.53e-07     1    722  722       1    276  276      1    276  276    168   0   70  None
PI  T2T_CP100583.2_3030636_3031595_-1-320_aa;T2T_CP100583.2_5162225_5163193_1-350_aa   7.64e-10     1    710  710       1    264  264      1    264  264    159   0   99  None
PI  T2T_CP100583.2_3030636_3031595_-1-320_aa;T2T_CP100583.2_5179217_5180185_-1-323_aa  1.37e-05     1    701  701       1    255  255      1    255  255    152   0   64  None
PI  T2T_CP100583.2_3030636_3031595_-1-320_aa;T2T_CP100583.2_5188847_5189833_1-320_aa   1.62e-02   503    640  138      57    194  138     57    194  138     68   0   78  None
PI  T2T_CP100583.2_3030636_3031595_-1-320_aa;T2T_CP100583.2_5193695_5194657_-1-357_aa  7.09e-07   448    679  232       5    233  229    113    341  229    130   0   89  None
PI  T2T_CP100583.2_3030636_3031595_-1-320_aa;T2T_CP100583.2_5202138_5203100_1-321_aa   6.78e-03   585    710  126     139    264  126    139    264  126     81   0   72  None
PI  T2T_CP100583.2_3030636_3031595_-1-320_aa;T2T_CP100583.2_5202138_5203100_1-321_aa   1.07e-02     1    583  583       1    137  137      1    137  137     77   0   72  None
PI  T2T_CP100583.2_3030636_3031595_-1-320_aa;T2T_CP100583.2_5206891_5207850_-1-322_aa  5.26e-04   489    654  166      43    208  166     43    208  166     83   0   90  None
PI  T2T_CP100583.2_3030636_3031595_-1-320_aa;T2T_CP100583.2_5216114_5217049_1-346_aa   8.05e-04   611    710  100     165    264  100    165    264  100     68   0  106  None
PI  T2T_CP100583.2_3030636_3031595_-1-320_aa;T2T_CP100583.2_5216114_5217049_1-346_aa   6.43e-03   497    609  113      51    163  113     51    163  113     56   0  106  None
PI  T2T_CP100583.2_3030636_3031595_-1-320_aa;T2T_CP100583.2_5216114_5217049_1-346_aa   4.25e-02   931    994   64     479    542   64    479    542   64     45   0  106  None
PI  T2T_CP100583.2_3030636_3031595_-1-320_aa;T2T_CP100583.2_5223064_5224026_-1-321_aa  1.20e-05   459    640  182      13    194  182     13    194  182     96   0  102  None
PI  T2T_CP100583.2_3030636_3031595_-1-320_aa;T2T_CP100583.2_5223064_5224026_-1-321_aa  3.40e-03   650    724   75     204    278   75    204    278   75     62   0  102  None
PI  T2T_CP100583.2_3030636_3031595_-1-320_aa;T2T_CP100583.2_5233476_5234459_1-328_aa   5.17e-09   448    710  263       5    264  260      5    264  260    157   0   93  None
PI  T2T_CP100583.2_3030636_3031595_-1-320_aa;T2T_CP100583.2_5240486_5241436_-1-317_aa  1.18e-02     1    565  565       1    119  119      1    119  119     65   0   85  None
PI  T2T_CP100583.2_3030636_3031595_-1-320_aa;T2T_CP100583.2_5240486_5241436_-1-317_aa  1.18e-02   639    724   86     193    278   86    193    278   86     65   0   85  None
PI  T2T_CP100583.2_3030636_3031595_-1-320_aa;T2T_CP100583.2_5240486_5241436_-1-317_aa  1.77e-02   932   1025   94     480    565   86    480    565   86     62   0   85  None
PI  T2T_CP100583.2_3030636_3031595_-1-320_aa;T2T_CP100583.2_5249466_5250437_1-308_aa   1.11e-08     1    710  710       1    264  264      1    264  264    159   0   89  None
PI  T2T_CP100583.2_3030636_3031595_-1-320_aa;T2T_CP100583.2_5256460_5257443_-1-328_aa  3.17e-08     1    710  710       1    264  264      1    264  264    159   0   85  None
PI  T2T_CP100583.2_3030636_3031595_-1-320_aa;T2T_CP100583.2_5262712_5263650_-1-313_aa  1.42e-03     1    610  610       1    164  164      1    164  164     91   0   75  None
PI  T2T_CP100583.2_3030636_3031595_-1-320_aa;T2T_CP100583.2_5262712_5263650_-1-313_aa  4.45e-02  1082   1157   76     618    693   76    621    696   76     62   0   75  None
PI  T2T_CP100583.2_3030636_3031595_-1-320_aa;T2T_CP100583.2_5271112_5272047_1-312_aa   5.14e-04   595    724  130     149    278  130    149    278  130     88   0   85  None
PI  T2T_CP100583.2_3030636_3031595_-1-320_aa;T2T_CP100583.2_5271112_5272047_1-312_aa   1.34e-03     1    593  593       1    147  147      1    147  147     81   0   85  None
PI  T2T_CP100583.2_3030636_3031595_-1-320_aa;T2T_CP100583.2_5279180_5280142_-1-321_aa  2.14e-09     1    700  700       1    254  254      1    254  254    151   0  100  None
PI  T2T_CP100583.2_3030636_3031595_-1-320_aa;T2T_CP100583.2_5290053_5291012_1-320_aa   2.48e-08   448    710  263       5    264  260      5    264  260    157   0   87  None
PI  T2T_CP100583.2_3030636_3031595_-1-320_aa;T2T_CP100583.2_5297001_5297963_1-321_aa   5.04e-11     1    721  721       1    275  275      1    275  275    167   0  104  None
PI  T2T_CP100583.2_3030636_3031595_-1-320_aa;T2T_CP100583.2_5310501_5311478_-1-326_aa  5.49e-10     1    724  724       1    278  278      1    278  278    170   0   94  None
PI  T2T_CP100583.2_3030636_3031595_-1-320_aa;T2T_CP100583.2_5320189_5321130_1-314_aa   1.33e-10     1    701  701       1    255  255      1    255  255    152   0  110  None
PI  T2T_CP100583.2_3030636_3031595_-1-320_aa;T2T_CP100583.2_5326531_5327493_1-321_aa   4.87e-08   491    724  234      45    278  234     45    278  234    139   0   95  None
PI  T2T_CP100583.2_3030636_3031595_-1-320_aa;T2T_CP100583.2_5334174_5335109_-1-348_aa  4.82e-06   444    684  241       1    238  238    109    346  238    135   0   77  None
PI  T2T_CP100583.2_3030636_3031595_-1-320_aa;T2T_CP100583.2_5344603_5345565_1-321_aa   3.18e-10     1    722  722       1    276  276      1    276  276    168   0   97  None
PI  T2T_CP100583.2_3030636_3031595_-1-320_aa;T2T_CP100583.2_5359303_5360262_1-337_aa   3.49e-08     1    700  700       1    254  254      1    254  254    151   0   89  None
PI  T2T_CP100583.2_3030636_3031595_-1-320_aa;T2T_CP100583.2_5359303_5360262_1-337_aa   9.13e-03   932   1027   96     480    566   87    480    566   87     64   0   89  None
PI  T2T_CP100583.2_3030636_3031595_-1-320_aa;T2T_CP100583.2_5368794_5369723_-1-312_aa  3.19e-11     1    722  722       1    276  276      1    276  276    168   0  105  None
PI  T2T_CP100583.2_3030636_3031595_-1-320_aa;T2T_CP100583.2_5377736_5378719_1-319_aa   8.49e-09     1    710  710       1    264  264      1    264  264    159   0   90  None
PI  T2T_CP100583.2_3030636_3031595_-1-320_aa;T2T_CP100583.2_5384491_5385474_-1-328_aa  9.53e-06     1    640  640       1    194  194      1    194  194    107   0   93  None
PI  T2T_CP100583.2_3030636_3031595_-1-320_aa;T2T_CP100583.2_5395041_5396000_1-320_aa   1.74e-09     1    722  722       1    276  276      1    276  276    168   0   91  None
PI  T2T_CP100583.2_3030636_3031595_-1-320_aa;T2T_CP100583.2_5395041_5396000_1-320_aa   1.80e-02   932   1012   81     480    560   81    480    560   81     58   0   91  None
PI  T2T_CP100583.2_3030636_3031595_-1-320_aa;T2T_CP100583.2_5411987_5412946_1-343_aa   3.17e-08     1    710  710       1    264  264      1    264  264    159   0   85  None
PI  T2T_CP100583.2_3030636_3031595_-1-320_aa;T2T_CP100583.2_5442729_5443685_-1-345_aa  1.64e-08   444    701  258       1    255  255     79    333  255    151   0   92  None
PI  T2T_CP100583.2_3030636_3031595_-1-320_aa;T2T_CP100583.2_5453234_5454193_-1-320_aa  4.38e-04   514    670  157      68    224  157     68    224  157     79   0   96  None
PI  T2T_CP100583.2_3030636_3031595_-1-320_aa;T2T_CP100583.2_5470730_5471671_1-328_aa   1.61e-08   448    724  277       5    278  274      5    278  274    168   0   83  None
PI  T2T_CP100583.2_3030636_3031595_-1-320_aa;T2T_CP100583.2_5476832_5477767_-1-294_aa  1.31e-09     1    710  710       1    264  264      1    264  264    159   0   97  None
PI  T2T_CP100583.2_3030636_3031595_-1-320_aa;T2T_CP100583.2_5485773_5486744_1-324_aa   1.07e-09   456    724  269      10    278  269     10    278  269    162   0   96  None
PI  T2T_CP100583.2_3030636_3031595_-1-320_aa;T2T_CP100583.2_5485773_5486744_1-324_aa   3.37e-02  1094   1157   64     630    693   64    630    693   64     51   0   96  None
PI  T2T_CP100583.2_3030636_3031595_-1-320_aa;T2T_CP100583.2_5493669_5494631_-1-321_aa  7.28e-11     1    724  724       1    278  278      1    278  278    170   0  101  None
PI  T2T_CP100583.2_3030636_3031595_-1-320_aa;T2T_CP100583.2_5499880_5500860_-1-314_aa  2.71e-06   562    724  163     116    278  163    116    278  163    106   0  101  None
PI  T2T_CP100583.2_3030636_3031595_-1-320_aa;T2T_CP100583.2_5499880_5500860_-1-314_aa  3.19e-03     1    560  560       1    114  114      1    114  114     63   0  101  None
PI  T2T_CP100583.2_3030636_3031595_-1-320_aa;T2T_CP100583.2_5508571_5509482_1-312_aa   3.89e-04   595    724  130     149    278  130    149    278  130     88   0   87  None
PI  T2T_CP100583.2_3030636_3031595_-1-320_aa;T2T_CP100583.2_5508571_5509482_1-312_aa   1.03e-03     1    593  593       1    147  147      1    147  147     81   0   87  None
PI  T2T_CP100583.2_3030636_3031595_-1-320_aa;T2T_CP100583.2_5517309_5518268_-1-320_aa  5.95e-04   601    724  124     155    278  124    155    278  124     84   0   88  None
PI  T2T_CP100583.2_3030636_3031595_-1-320_aa;T2T_CP100583.2_5517309_5518268_-1-320_aa  1.01e-02     1    562  562       1    116  116      1    116  116     64   0   88  None
PI  T2T_CP100583.2_3030636_3031595_-1-320_aa;T2T_CP100583.2_5525882_5526823_-1-314_aa  2.66e-05   502    680  179      56    234  179     56    234  179     95   0   98  None
PI  T2T_CP100583.2_3030636_3031595_-1-320_aa;T2T_CP100583.2_5534271_5535206_1-348_aa   6.63e-05   448    638  191       5    192  188      5    192  188    103   0   85  None
PI  T2T_CP100583.2_3030636_3031595_-1-320_aa;T2T_CP100583.2_5544225_5545160_1-312_aa   9.73e-07     1    701  701       1    255  255      1    255  255    152   0   75  None
PI  T2T_CP100583.2_3030636_3031595_-1-320_aa;T2T_CP100583.2_5544225_5545160_1-312_aa   8.51e-03   933   1042  110     481    578   98    481    578   98     76   0   75  None
PI  T2T_CP100583.2_3030636_3031595_-1-320_aa;T2T_CP100583.2_5550634_5551593_-1-320_aa  1.06e-04   568    710  143     122    264  143    122    264  143     92   0   92  None
PI  T2T_CP100583.2_3030636_3031595_-1-320_aa;T2T_CP100583.2_5560476_5561459_1-354_aa   2.95e-04     1    610  610       1    164  164      1    164  164     91   0   86  None
PI  T2T_CP100583.2_3030636_3031595_-1-320_aa;T2T_CP100583.2_5560476_5561459_1-354_aa   2.35e-03   612    722  111     166    276  111    166    276  111     76   0   86  None
PI  T2T_CP100583.2_3030636_3031595_-1-320_aa;T2T_CP100583.2_5569088_5570056_-1-323_aa  9.10e-05   471    654  184      25    208  184     25    208  184     92   0   93  None
PI  T2T_CP100583.2_3030636_3031595_-1-320_aa;T2T_CP100583.2_5577814_5578785_1-324_aa   5.61e-10     1    722  722       1    276  276      1    276  276    168   0   95  None
PI  T2T_CP100583.2_3030636_3031595_-1-320_aa;T2T_CP100583.2_5577814_5578785_1-324_aa   3.64e-02  1094   1157   64     630    693   64    630    693   64     51   0   95  None
PI  T2T_CP100583.2_3030636_3031595_-1-320_aa;T2T_CP100583.2_5596579_5597547_1-323_aa   7.92e-04     1    640  640       1    194  194      1    194  194    107   0   67  None
PI  T2T_CP100583.2_3030636_3031595_-1-320_aa;T2T_CP100583.2_5610017_5610976_-1-323_aa  4.48e-06   567    724  158     121    278  158    121    278  158    104   0  100  None
PI  T2T_CP100583.2_3030636_3031595_-1-320_aa;T2T_CP100583.2_5610017_5610976_-1-323_aa  2.55e-03     1    565  565       1    119  119      1    119  119     65   0  100  None
PI  T2T_CP100583.2_3030636_3031595_-1-320_aa;T2T_CP100583.2_5617999_5618925_1-309_aa   1.47e-06     1    654  654       1    208  208      1    208  208    112   0   99  None
PI  T2T_CP100583.2_3030636_3031595_-1-320_aa;T2T_CP100583.2_5627621_5628574_1-318_aa   2.28e-09     1    724  724       1    278  278      1    278  278    170   0   89  None
PI  T2T_CP100583.2_3030636_3031595_-1-320_aa;T2T_CP100583.2_5627621_5628574_1-318_aa   9.13e-03   932   1027   96     480    566   87    480    566   87     64   0   89  None
PI  T2T_CP100583.2_3030636_3031595_-1-320_aa;T2T_CP100583.2_5636652_5637620_-1-323_aa  1.37e-05     1    701  701       1    255  255      1    255  255    152   0   64  None
PI  T2T_CP100583.2_3030636_3031595_-1-320_aa;T2T_CP100583.2_5644003_5644971_1-346_aa   1.23e-04   448    617  170       5    171  167      5    171  167     93   0   90  None
PI  T2T_CP100583.2_3030636_3031595_-1-320_aa;T2T_CP100583.2_5644003_5644971_1-346_aa   2.27e-02   656    724   69     210    278   69    210    278   69     57   0   90  None
PI  T2T_CP100583.2_3030636_3031595_-1-320_aa;T2T_CP100583.2_5651053_5652036_-1-328_aa  8.42e-08     1    689  689       1    243  243      1    243  243    140   0   92  None
PI  T2T_CP100583.2_3030636_3031595_-1-320_aa;T2T_CP100583.2_5651053_5652036_-1-328_aa  2.21e-02   942   1027   86     490    566   77    490    566   77     56   0   92  None
PI  T2T_CP100583.2_3030636_3031595_-1-320_aa;T2T_CP100583.2_5660114_5661052_1-347_aa   5.41e-03   656    724   69     210    278   69    210    278   69     57   0  106  None
PI  T2T_CP100583.2_3030636_3031595_-1-320_aa;T2T_CP100583.2_5660114_5661052_1-347_aa   2.15e-02   461    557   97      15    111   97     15    111   97     49   0  106  None
PI  T2T_CP100583.2_3030636_3031595_-1-320_aa;T2T_CP100583.2_5660114_5661052_1-347_aa   2.15e-02   559    654   96     113    208   96    113    208   96     49   0  106  None
PI  T2T_CP100583.2_3030636_3031595_-1-320_aa;T2T_CP100583.2_5666373_5667335_1-321_aa   2.32e-09   457    701  245      11    255  245     11    255  245    143   0  105  None
PI  T2T_CP100583.2_3030636_3031595_-1-320_aa;T2T_CP100583.2_5675197_5676132_-1-339_aa  4.71e-08   444    710  267       1    264  264     82    345  264    158   0   84  None
PI  T2T_CP100583.2_3030636_3031595_-1-320_aa;T2T_CP100583.2_5684654_5685568_1-305_aa   1.17e-06     1    710  710       1    264  264      1    264  264    159   0   71  None
PI  T2T_CP100583.2_3030636_3031595_-1-320_aa;T2T_CP100583.2_5689383_5690369_-1-322_aa  1.95e-03     1    595  595       1    149  149      1    149  149     82   0   81  None
PI  T2T_CP100583.2_3030636_3031595_-1-320_aa;T2T_CP100583.2_5689383_5690369_-1-322_aa  3.73e-03   932   1042  111     480    578   99    480    578   99     77   0   81  None
PI  T2T_CP100583.2_3030636_3031595_-1-320_aa;T2T_CP100583.2_5702042_5703001_1-320_aa   1.08e-07   471    724  254      25    278  254     25    278  254    150   0   85  None
PI  T2T_CP100583.2_3030636_3031595_-1-320_aa;T2T_CP100583.2_5707387_5708349_1-321_aa   1.51e-07     1    710  710       1    264  264      1    264  264    159   0   79  None
PI  T2T_CP100583.2_3030636_3031595_-1-320_aa;T2T_CP100583.2_5712125_5712964_-1-323_aa  3.73e-09   453    710  258       7    264  258      7    264  258    154   0   96  None
PI  T2T_CP100583.2_3030636_3031595_-1-320_aa;T2T_CP100583.2_5722417_5723367_1-320_aa   5.26e-04   602    724  123     156    278  123    156    278  123     83   0   90  None
PI  T2T_CP100583.2_3030636_3031595_-1-320_aa;T2T_CP100583.2_5729728_5730663_1-312_aa   3.95e-05     1    673  673       1    227  227      1    227  227    126   0   72  None
PI  T2T_CP100583.2_3030636_3031595_-1-320_aa;T2T_CP100583.2_5735486_5736448_-1-366_aa  1.43e-07   504    710  207      58    264  207    193    399  207    119   0  105  None
PI  T2T_CP100583.2_3030636_3031595_-1-320_aa;T2T_CP100583.2_5744064_5745005_-1-343_aa  2.07e-07   448    680  233       5    234  230     92    321  230    131   0   94  None
PI  T2T_CP100583.2_3030636_3031595_-1-320_aa;T2T_CP100583.2_5747982_5748941_-1-320_aa  6.22e-03     1    701  701       1    255  255      1    255  255    152   0   37  None
PI  T2T_CP100583.2_3030636_3031595_-1-320_aa;T2T_CP100583.2_5747982_5748941_-1-320_aa  1.04e-02   931   1111  181     479    647  169    479    647  169    143   0   37  None
PI  T2T_CP100583.2_3030636_3031595_-1-320_aa;T2T_CP100583.2_5757729_5758643_1-328_aa   3.20e-06     1    710  710       1    264  264      1    264  264    159   0   67  None
PI  T2T_CP100583.2_3030636_3031595_-1-320_aa;T2T_CP100583.2_5769555_5770514_1-369_aa   3.28e-08     1    697  697       1    251  251      1    251  251    148   0   91  None
PI  T2T_CP100583.2_3030636_3031595_-1-320_aa;T2T_CP100583.2_5769555_5770514_1-369_aa   3.59e-03   942   1042  101     490    578   89    490    578   89     69   0   91  None
PI  T2T_CP100583.2_3030636_3031595_-1-320_aa;T2T_CP100583.2_5777793_5778728_-1-348_aa  7.91e-08   444    710  267       1    264  264    109    372  264    158   0   82  None
PI  T2T_CP100583.2_3030636_3031595_-1-320_aa;T2T_CP100583.2_5777793_5778728_-1-348_aa  2.35e-02   932   1025   94     480    565   86    588    673   86     62   0   82  None
PI  T2T_CP100583.2_3030636_3031595_-1-320_aa;T2T_CP100583.2_5786227_5787186_1-320_aa   1.44e-08     1    710  710       1    264  264      1    264  264    159   0   88  None
PI  T2T_CP100583.2_3030636_3031595_-1-320_aa;T2T_CP100583.2_5795722_5796657_-1-312_aa  6.43e-04     1    634  634       1    188  188      1    188  188    103   0   71  None
PI  T2T_CP100583.2_3030636_3031595_-1-320_aa;T2T_CP100583.2_5805758_5806693_1-339_aa   9.49e-04   471    654  184      25    208  184     25    208  184     92   0   77  None
PI  T2T_CP100583.2_3030636_3031595_-1-320_aa;T2T_CP100583.2_5825504_5826472_1-323_aa   3.79e-09     1    692  692       1    246  246      1    246  246    143   0  103  None
PI  T2T_CP100583.2_3030636_3031595_-1-320_aa;T2T_CP100583.2_5833310_5834245_-1-338_aa  2.20e-07   444    724  281       1    278  278     79    356  278    169   0   73  None
PI  T2T_CP100583.2_3030636_3031595_-1-320_aa;T2T_CP100583.2_5842561_5843544_1-319_aa   1.95e-04     1    600  600       1    154  154      1    154  154     86   0   94  None
PI  T2T_CP100583.2_3030636_3031595_-1-320_aa;T2T_CP100583.2_5842561_5843544_1-319_aa   1.64e-03   602    710  109     156    264  109    156    264  109     72   0   94  None
PI  T2T_CP100583.2_3030636_3031595_-1-320_aa;T2T_CP100583.2_5849310_5850293_-1-328_aa  1.29e-09     1    724  724       1    278  278      1    278  278    170   0   91  None
PI  T2T_CP100583.2_3030636_3031595_-1-320_aa;T2T_CP100583.2_5872376_5873344_-1-323_aa  3.92e-02   521    666  146      75    220  146     75    220  146     71   0   66  None
PI  T2T_CP100583.2_3030636_3031595_-1-320_aa;T2T_CP100583.2_5881030_5881995_1-322_aa   1.37e-06     1    721  721       1    275  275      1    275  275    167   0   67  None
PI  T2T_CP100583.2_3030636_3031595_-1-320_aa;T2T_CP100583.2_5888602_5889528_-1-309_aa  8.26e-03   650    724   75     204    278   75    195    269   75     62   0   93  None
PI  T2T_CP100583.2_3030636_3031595_-1-320_aa;T2T_CP100583.2_5888602_5889528_-1-309_aa  2.72e-02  1126   1195   70     662    731   70    653    722   70     54   0   93  None
PI  T2T_CP100583.2_3030636_3031595_-1-320_aa;T2T_CP100583.2_5908656_5909615_1-323_aa   5.24e-06   534    701  168      88    255  168     88    255  168     98   0  105  None
PI  T2T_CP100583.2_3030636_3031595_-1-320_aa;T2T_CP100583.2_5908656_5909615_1-323_aa   1.65e-02     1    530  530       1     84   84      1     84   84     51   0  105  None
PI  T2T_CP100583.2_3030636_3031595_-1-320_aa;T2T_CP100583.2_5917132_5918058_-1-312_aa  6.78e-04   932   1042  111     480    578   99    480    578   99     77   0   95  None
PI  T2T_CP100583.2_3030636_3031595_-1-320_aa;T2T_CP100583.2_5917132_5918058_-1-312_aa  4.92e-02   448    530   83       5     84   80      5     84   80     49   0   95  None
PI  T2T_CP100583.2_3030636_3031595_-1-320_aa;T2T_CP100583.2_5927135_5928097_1-321_aa   1.26e-05   583    722  140     137    276  140    137    276  140     92   0  106  None
PI  T2T_CP100583.2_3030636_3031595_-1-320_aa;T2T_CP100583.2_5927135_5928097_1-321_aa   1.52e-02     1    530  530       1     84   84      1     84   84     51   0  106  None
PI  T2T_CP100583.2_3030636_3031595_-1-320_aa;T2T_CP100583.2_5934491_5935417_-1-309_aa  8.26e-03   650    724   75     204    278   75    195    269   75     62   0   93  None
PI  T2T_CP100583.2_3030636_3031595_-1-320_aa;T2T_CP100583.2_5934491_5935417_-1-309_aa  2.72e-02  1126   1195   70     662    731   70    653    722   70     54   0   93  None
PI  T2T_CP100583.2_3030636_3031595_-1-320_aa;T2T_CP100583.2_5950534_5951517_-1-328_aa  1.47e-04     1    600  600       1    154  154      1    154  154     86   0   96  None
PI  T2T_CP100583.2_3030636_3031595_-1-320_aa;T2T_CP100583.2_5970430_5971440_1-337_aa   2.57e-03   594    710  117     148    264  117    148    264  117     78   0   83  None
PI  T2T_CP100583.2_3030636_3031595_-1-320_aa;T2T_CP100583.2_5970430_5971440_1-337_aa   6.51e-03     1    575  575       1    129  129      1    129  129     71   0   83  None
PI  T2T_CP100583.2_3030636_3031595_-1-320_aa;T2T_CP100583.2_5975884_5976843_1-320_aa   3.47e-04   448    600  153       5    154  150      5    154  150     84   0   92  None
PI  T2T_CP100583.2_3030636_3031595_-1-320_aa;T2T_CP100583.2_5975884_5976843_1-320_aa   9.82e-04   932   1042  111     480    578   99    480    578   99     77   0   92  None
PI  T2T_CP100583.2_3030636_3031595_-1-320_aa;T2T_CP100583.2_5985103_5986065_-1-359_aa  6.43e-03   521    638  118      75    192  118    189    306  118     56   0  106  None
PI  T2T_CP100583.2_3030636_3031595_-1-320_aa;T2T_CP100583.2_5992930_5993865_1-312_aa   3.41e-03   453    554  102       7    108  102      7    108  102     55   0  115  None
PI  T2T_CP100583.2_3030636_3031595_-1-320_aa;T2T_CP100583.2_5992930_5993865_1-312_aa   6.01e-03   650    711   62     204    265   62    204    265   62     52   0  115  None
PI  T2T_CP100583.2_3030636_3031595_-1-320_aa;T2T_CP100588.2_1746702_1747685_-1-320_aa  3.65e-05   506    657  152      60    211  152     60    211  152     73   0  124  None
PI  T2T_CP100583.2_3030636_3031595_-1-320_aa;T2T_CP100588.2_1746702_1747685_-1-320_aa  2.63e-02     1    504  504       1     58   58      1     58   58     41   0  124  None
PI  T2T_CP100583.2_3030636_3031595_-1-320_aa;T2T_CP100588.2_1879511_1880494_1-320_aa   4.14e-05   506    657  152      60    211  152     60    211  152     73   0  123  None
PI  T2T_CP100583.2_3030636_3031595_-1-320_aa;T2T_CP100588.2_1879511_1880494_1-320_aa   2.81e-02     1    504  504       1     58   58      1     58   58     41   0  123  None
PI  T2T_CP100583.2_3030636_3031595_-1-320_aa;T2T_CP100588.2_1915137_1916123_-1-329_aa  3.65e-05   506    657  152      60    211  152     87    238  152     73   0  124  None
PI  T2T_CP100583.2_3030636_3031595_-1-320_aa;T2T_CP100588.2_1915137_1916123_-1-329_aa  3.22e-02   444    504   61       1     58   58     28     85   58     40   0  124  None
PI  T2T_CP100583.2_3030636_3031595_-1-320_aa;T2T_CP100588.2_1931919_1932902_1-320_aa   4.69e-05   506    657  152      60    211  152     60    211  152     73   0  122  None
PI  T2T_CP100583.2_3030636_3031595_-1-320_aa;T2T_CP100588.2_1947669_1948655_1-329_aa   3.21e-05   506    657  152      60    211  152     60    211  152     73   0  125  None
PI  T2T_CP100583.2_3030636_3031595_-1-320_aa;T2T_CP100588.2_1947669_1948655_1-329_aa   2.46e-02     1    504  504       1     58   58      1     58   58     41   0  125  None
PI  T2T_CP100583.2_3030636_3031595_-1-320_aa;T2T_CP100588.2_1967263_1968249_1-329_aa   3.65e-05   506    657  152      60    211  152     60    211  152     73   0  124  None
PI  T2T_CP100583.2_3030636_3031595_-1-320_aa;T2T_CP100588.2_1981896_1982882_-1-329_aa  3.65e-05   506    657  152      60    211  152     87    238  152     73   0  124  None
PI  T2T_CP100583.2_3030636_3031595_-1-320_aa;T2T_CP100588.2_1981896_1982882_-1-329_aa  3.22e-02   444    504   61       1     58   58     28     85   58     40   0  124  None
PI  T2T_CP100583.2_3030636_3031595_-1-320_aa;T2T_CP100588.2_1995620_1996606_-1-329_aa  4.14e-05   506    657  152      60    211  152     87    238  152     73   0  123  None
PI  T2T_CP100583.2_3030636_3031595_-1-320_aa;T2T_CP100588.2_1995620_1996606_-1-329_aa  3.43e-02   444    504   61       1     58   58     28     85   58     40   0  123  None
PI  T2T_CP100583.2_3030636_3031595_-1-320_aa;T2T_CP100588.2_2027902_2028888_1-329_aa   3.21e-05   506    657  152      60    211  152     60    211  152     73   0  125  None
PI  T2T_CP100583.2_3030636_3031595_-1-320_aa;T2T_CP100588.2_2027902_2028888_1-329_aa   2.46e-02     1    504  504       1     58   58      1     58   58     41   0  125  None
PI  T2T_CP100583.2_3030636_3031595_-1-320_aa;T2T_CP100588.2_2078727_2079713_-1-329_aa  4.14e-05   506    657  152      60    211  152     87    238  152     73   0  123  None
PI  T2T_CP100583.2_3030636_3031595_-1-320_aa;T2T_CP100588.2_2078727_2079713_-1-329_aa  3.43e-02   444    504   61       1     58   58     28     85   58     40   0  123  None
PI  T2T_CP100583.2_3030636_3031595_-1-320_aa;T2T_CP100588.2_2107020_2108006_1-329_aa   3.21e-05   506    657  152      60    211  152     60    211  152     73   0  125  None
PI  T2T_CP100583.2_3030636_3031595_-1-320_aa;T2T_CP100588.2_2138811_2139797_1-329_aa   3.65e-05   506    657  152      60    211  152     60    211  152     73   0  124  None
PI  T2T_CP100583.2_3030636_3031595_-1-320_aa;T2T_CP100588.2_2153440_2154426_-1-329_aa  3.65e-05   506    657  152      60    211  152     87    238  152     73   0  124  None
PI  T2T_CP100583.2_3030636_3031595_-1-320_aa;T2T_CP100588.2_2153440_2154426_-1-329_aa  3.22e-02   444    504   61       1     58   58     28     85   58     40   0  124  None
PI  T2T_CP100583.2_3030636_3031595_-1-320_aa;T2T_CP100588.2_2167138_2168124_-1-329_aa  4.14e-05   506    657  152      60    211  152     87    238  152     73   0  123  None
PI  T2T_CP100583.2_3030636_3031595_-1-320_aa;T2T_CP100588.2_2167138_2168124_-1-329_aa  3.43e-02   444    504   61       1     58   58     28     85   58     40   0  123  None
PI  T2T_CP100583.2_3030636_3031595_-1-320_aa;T2T_CP100588.2_2185849_2186835_-1-329_aa  2.46e-02   579    657   79     133    211   79    160    238   79     41   0  125  None
PI  T2T_CP100583.2_3030636_3031595_-1-320_aa;T2T_CP100588.2_2204178_2205164_-1-329_aa  3.65e-05   506    657  152      60    211  152     87    238  152     73   0  124  None
PI  T2T_CP100583.2_3030636_3031595_-1-320_aa;T2T_CP100588.2_2249125_2250111_1-329_aa   3.65e-05   506    657  152      60    211  152     60    211  152     73   0  124  None
PI  T2T_CP100583.2_3030636_3031595_-1-320_aa;T2T_CP100588.2_2249125_2250111_1-329_aa   2.63e-02     1    504  504       1     58   58      1     58   58     41   0  124  None
PI  T2T_CP100583.2_3030636_3031595_-1-320_aa;T2T_CP100588.2_2305892_2306878_1-329_aa   5.32e-05   506    657  152      60    211  152     60    211  152     73   0  121  None
PI  T2T_CP100583.2_3030636_3031595_-1-320_aa;T2T_CP100588.2_2305892_2306878_1-329_aa   3.20e-02     1    504  504       1     58   58      1     58   58     41   0  121  None
PI  T2T_CP100583.2_3030636_3031595_-1-320_aa;T2T_CP100588.2_2334641_2335624_-1-345_aa  4.14e-05   506    657  152      60    211  152     87    238  152     73   0  123  None
PI  T2T_CP100583.2_3030636_3031595_-1-320_aa;T2T_CP100588.2_2334641_2335624_-1-345_aa  3.43e-02   444    504   61       1     58   58     28     85   58     40   0  123  None
PI  T2T_CP100583.2_3030636_3031595_-1-320_aa;T2T_CP100588.2_2376351_2377337_-1-329_aa  2.83e-05   506    657  152      60    211  152     87    238  152     73   0  126  None
PI  T2T_CP100583.2_3030636_3031595_-1-320_aa;T2T_CP100588.2_2376351_2377337_-1-329_aa  2.82e-02   444    504   61       1     58   58     28     85   58     40   0  126  None
PI  T2T_CP100583.2_3030636_3031595_-1-320_aa;T2T_CP100588.2_2417267_2418250_1-320_aa   6.52e-04   540    657  118      94    211  118     94    211  118     59   0  124  None
PI  T2T_CP100583.2_3030636_3031595_-1-320_aa;T2T_CP100588.2_2417267_2418250_1-320_aa   2.63e-02     1    504  504       1     58   58      1     58   58     41   0  124  None
PI  T2T_CP100583.2_3030636_3031595_-1-320_aa;T2T_CP100588.2_2435573_2436559_-1-329_aa  4.14e-05   506    657  152      60    211  152     87    238  152     73   0  123  None
PI  T2T_CP100583.2_3030636_3031595_-1-320_aa;T2T_CP100588.2_2435573_2436559_-1-329_aa  3.43e-02   444    504   61       1     58   58     28     85   58     40   0  123  None
PI  T2T_CP100583.2_3030636_3031595_-1-320_aa;T2T_CP100588.2_2454337_2455323_-1-329_aa  3.21e-05   506    657  152      60    211  152     87    238  152     73   0  125  None
PI  T2T_CP100583.2_3030636_3031595_-1-320_aa;T2T_CP100588.2_2454337_2455323_-1-329_aa  3.01e-02   444    504   61       1     58   58     28     85   58     40   0  125  None
PI  T2T_CP100583.2_3030636_3031595_-1-320_aa;T2T_CP100588.2_2494873_2495859_-1-329_aa  4.69e-05   506    657  152      60    211  152     87    238  152     73   0  122  None
PI  T2T_CP100583.2_3030636_3031595_-1-320_aa;T2T_CP100588.2_2494873_2495859_-1-329_aa  3.66e-02   444    504   61       1     58   58     28     85   58     40   0  122  None
PI  T2T_CP100583.2_3030636_3031595_-1-320_aa;T2T_CP100588.2_2556019_2557002_1-320_aa   6.03e-05   506    657  152      60    211  152     60    211  152     73   0  120  None
PI  T2T_CP100583.2_3030636_3031595_-1-320_aa;T2T_CP100588.2_2556019_2557002_1-320_aa   3.42e-02     1    504  504       1     58   58      1     58   58     41   0  120  None
PI  T2T_CP100583.2_3030636_3031595_-1-320_aa;T2T_CP100588.2_2573948_2574934_-1-329_aa  3.65e-05   506    657  152      60    211  152     87    238  152     73   0  124  None
PI  T2T_CP100583.2_3030636_3031595_-1-320_aa;T2T_CP100588.2_2573948_2574934_-1-329_aa  3.22e-02   444    504   61       1     58   58     28     85   58     40   0  124  None
PI  T2T_CP100583.2_3030636_3031595_-1-320_aa;T2T_CP100588.2_2590840_2591826_1-329_aa   4.69e-05   506    657  152      60    211  152     60    211  152     73   0  122  None
PI  T2T_CP100583.2_3030636_3031595_-1-320_aa;T2T_CP100588.2_2590840_2591826_1-329_aa   3.00e-02     1    504  504       1     58   58      1     58   58     41   0  122  None
PI  T2T_CP100583.2_3030636_3031595_-1-320_aa;T2T_CP100588.2_2608844_2609830_1-329_aa   5.32e-05   506    657  152      60    211  152     60    211  152     73   0  121  None
PI  T2T_CP100583.2_3030636_3031595_-1-320_aa;T2T_CP100588.2_2608844_2609830_1-329_aa   3.20e-02     1    504  504       1     58   58      1     58   58     41   0  121  None
PI  T2T_CP100583.2_3030636_3031595_-1-320_aa;T2T_CP100588.2_2626640_2627626_1-329_aa   3.65e-05   506    657  152      60    211  152     60    211  152     73   0  124  None
PI  T2T_CP100583.2_3030636_3031595_-1-320_aa;T2T_CP100588.2_2626640_2627626_1-329_aa   2.63e-02     1    504  504       1     58   58      1     58   58     41   0  124  None
PI  T2T_CP100583.2_3030636_3031595_-1-320_aa;T2T_CP100588.2_2663568_2664554_1-329_aa   5.32e-05   506    657  152      60    211  152     60    211  152     73   0  121  None
PI  T2T_CP100583.2_3030636_3031595_-1-320_aa;T2T_CP100588.2_2663568_2664554_1-329_aa   3.20e-02     1    504  504       1     58   58      1     58   58     41   0  121  None
PI  T2T_CP100583.2_3030636_3031595_-1-320_aa;T2T_CP100588.2_2680504_2681490_1-329_aa   3.65e-05   506    657  152      60    211  152     60    211  152     73   0  124  None
PI  T2T_CP100583.2_3030636_3031595_-1-320_aa;T2T_CP100588.2_2680504_2681490_1-329_aa   2.63e-02     1    504  504       1     58   58      1     58   58     41   0  124  None
PI  T2T_CP100583.2_3030636_3031595_-1-320_aa;T2T_CP100588.2_2734732_2735718_1-329_aa   5.32e-05   506    657  152      60    211  152     60    211  152     73   0  121  None
PI  T2T_CP100583.2_3030636_3031595_-1-320_aa;T2T_CP100588.2_2734732_2735718_1-329_aa   3.20e-02     1    504  504       1     58   58      1     58   58     41   0  121  None
PI  T2T_CP100583.2_3030636_3031595_-1-320_aa;T2T_CP100588.2_2753021_2754007_1-329_aa   4.69e-05   506    657  152      60    211  152     60    211  152     73   0  122  None
PI  T2T_CP100583.2_3030636_3031595_-1-320_aa;T2T_CP100588.2_2753021_2754007_1-329_aa   3.00e-02     1    504  504       1     58   58      1     58   58     41   0  122  None
PI  T2T_CP100583.2_3030636_3031595_-1-320_aa;T2T_CP100588.2_2793478_2794464_1-329_aa   4.14e-05   506    657  152      60    211  152     60    211  152     73   0  123  None
PI  T2T_CP100583.2_3030636_3031595_-1-320_aa;T2T_CP100588.2_2855829_2856815_-1-329_aa  2.61e-08   444    657  214       1    211  211     28    238  211    114   0  118  None
PI  T2T_CP100583.2_3040171_3041124_1-338_aa;T2T_CP100583.2_3049019_3049981_1-324_aa    7.56e-06   483    702  220      37    256  220     37    256  220    128   0   79  None
PI  T2T_CP100583.2_3040171_3041124_1-338_aa;T2T_CP100583.2_3049019_3049981_1-324_aa    1.34e-03   796    908  113     344    456  113    344    456  113     87   0   79  None
PI  T2T_CP100583.2_3040171_3041124_1-338_aa;T2T_CP100583.2_3068440_3069423_1-328_aa    1.98e-05   529    710  182      83    264  182     83    264  182    108   0   88  None
PI  T2T_CP100583.2_3040171_3041124_1-338_aa;T2T_CP100583.2_3076503_3077462_-1-320_aa   2.39e-05     1    633  633       1    187  187      1    187  187    102   0   92  None
PI  T2T_CP100583.2_3040171_3041124_1-338_aa;T2T_CP100583.2_3076503_3077462_-1-320_aa   1.14e-03   803    898   96     351    446   96    351    446   96     76   0   92  None
PI  T2T_CP100583.2_3040171_3041124_1-338_aa;T2T_CP100583.2_3076503_3077462_-1-320_aa   5.83e-03   635    722   88     189    276   88    189    276   88     65   0   92  None
PI  T2T_CP100583.2_3040171_3041124_1-338_aa;T2T_CP100583.2_3085717_3086679_1-321_aa    7.15e-08     1    686  686       1    240  240      1    240  240    138   0   94  None
PI  T2T_CP100583.2_3040171_3041124_1-338_aa;T2T_CP100583.2_3085717_3086679_1-321_aa    1.44e-04   787    902  116     335    450  116    335    450  116     88   0   94  None
PI  T2T_CP100583.2_3040171_3041124_1-338_aa;T2T_CP100583.2_3093446_3094381_-1-312_aa   3.73e-03   490    640  151      44    194  151     44    194  151     77   0   81  None
PI  T2T_CP100583.2_3040171_3041124_1-338_aa;T2T_CP100583.2_3102598_3103560_1-321_aa    8.47e-09   490    710  221      44    264  221     44    264  221    129   0  110  None
PI  T2T_CP100583.2_3040171_3041124_1-338_aa;T2T_CP100583.2_3102598_3103560_1-321_aa    2.38e-05   803    908  106     351    456  106    351    456  106     85   0  110  None
PI  T2T_CP100583.2_3040171_3041124_1-338_aa;T2T_CP100583.2_3109982_3110959_1-354_aa    2.59e-02   503    637  135      57    191  135     57    191  135     65   0   77  None
PI  T2T_CP100583.2_3040171_3041124_1-338_aa;T2T_CP100583.2_3116730_3117698_-1-306_aa   4.86e-07   471    710  240      25    264  240     25    264  240    139   0   85  None
PI  T2T_CP100583.2_3040171_3041124_1-338_aa;T2T_CP100583.2_3116730_3117698_-1-306_aa   7.74e-04   780    889  110     328    437  110    328    437  110     85   0   85  None
PI  T2T_CP100583.2_3040171_3041124_1-338_aa;T2T_CP100583.2_3122953_3123894_-1-328_aa   1.53e-09   448    711  264       5    265  261     47    307  261    158   0   97  None
PI  T2T_CP100583.2_3040171_3041124_1-338_aa;T2T_CP100583.2_3133911_3134897_1-329_aa    3.83e-03   584    701  118     138    255  118    138    255  118     75   0   83  None
PI  T2T_CP100583.2_3040171_3041124_1-338_aa;T2T_CP100583.2_3141004_3141960_-1-319_aa   4.51e-04   562    698  137     116    252  137    116    252  137     85   0   89  None
PI  T2T_CP100583.2_3040171_3041124_1-338_aa;T2T_CP100583.2_3141004_3141960_-1-319_aa   7.91e-03   786    873   88     334    421   88    334    421   88     65   0   89  None
PI  T2T_CP100583.2_3040171_3041124_1-338_aa;T2T_CP100583.2_3150693_3151652_-1-320_aa   2.49e-05     1    637  637       1    191  191      1    191  191    104   0   90  None
PI  T2T_CP100583.2_3040171_3041124_1-338_aa;T2T_CP100583.2_3150693_3151652_-1-320_aa   1.45e-03   803    898   96     351    446   96    351    446   96     76   0   90  None
PI  T2T_CP100583.2_3040171_3041124_1-338_aa;T2T_CP100583.2_3150693_3151652_-1-320_aa   3.02e-02   656    722   67     210    276   67    210    276   67     55   0   90  None
PI  T2T_CP100583.2_3040171_3041124_1-338_aa;T2T_CP100583.2_3172580_3173563_-1-345_aa   1.74e-03   456    606  151      10    160  151     88    238  151     80   0   84  None
PI  T2T_CP100583.2_3040171_3041124_1-338_aa;T2T_CP100583.2_3172580_3173563_-1-345_aa   5.83e-03   608    711  104     162    265  104    240    343  104     71   0   84  None
PI  T2T_CP100583.2_3040171_3041124_1-338_aa;T2T_CP100583.2_3172580_3173563_-1-345_aa   4.93e-02   803    873   71     351    421   71    429    499   71     55   0   84  None
PI  T2T_CP100583.2_3040171_3041124_1-338_aa;T2T_CP100583.2_3182509_3183444_1-338_aa    3.91e-04     1    609  609       1    163  163      1    163  163     90   0   85  None
PI  T2T_CP100583.2_3040171_3041124_1-338_aa;T2T_CP100583.2_3188737_3189696_1-320_aa    3.68e-08     1    722  722       1    276  276      1    276  276    168   0   80  None
PI  T2T_CP100583.2_3040171_3041124_1-338_aa;T2T_CP100583.2_3199155_3200096_1-317_aa    4.15e-03   528    654  127      82    208  127     82    208  127     62   0  100  None
PI  T2T_CP100583.2_3040171_3041124_1-338_aa;T2T_CP100583.2_3199155_3200096_1-317_aa    1.29e-02   656    722   67     210    276   67    210    276   67     55   0  100  None
PI  T2T_CP100583.2_3040171_3041124_1-338_aa;T2T_CP100583.2_3207137_3208099_-1-324_aa   1.69e-05   555    692  138     109    246  138    109    246  138     83   0  115  None
PI  T2T_CP100583.2_3040171_3041124_1-338_aa;T2T_CP100583.2_3207137_3208099_-1-324_aa   2.47e-05   786    893  108     334    441  108    334    441  108     81   0  115  None
PI  T2T_CP100583.2_3040171_3041124_1-338_aa;T2T_CP100583.2_3207137_3208099_-1-324_aa   1.60e-03     1    553  553       1    107  107      1    107  107     59   0  115  None
PI  T2T_CP100583.2_3040171_3041124_1-338_aa;T2T_CP100583.2_3213318_3214253_-1-312_aa   1.27e-03   595    701  107     149    255  107    149    255  107     70   0   99  None
PI  T2T_CP100583.2_3040171_3041124_1-338_aa;T2T_CP100583.2_3223066_3224025_-1-320_aa   4.44e-04   803    897   95     351    445   95    351    445   95     75   0  101  None
PI  T2T_CP100583.2_3040171_3041124_1-338_aa;T2T_CP100583.2_3223066_3224025_-1-320_aa   6.15e-03   474    593  120      28    147  120     28    147  120     59   0  101  None
PI  T2T_CP100583.2_3040171_3041124_1-338_aa;T2T_CP100583.2_3223066_3224025_-1-320_aa   3.14e-02   625    695   71     179    249   71    179    249   71     49   0  101  None
PI  T2T_CP100583.2_3040171_3041124_1-338_aa;T2T_CP100583.2_3233701_3234660_-1-320_aa   4.01e-06     1    649  649       1    203  203      1    203  203    108   0   97  None
PI  T2T_CP100583.2_3040171_3041124_1-338_aa;T2T_CP100583.2_3243563_3244498_1-312_aa    6.10e-07   471    710  240      25    264  240     25    264  240    139   0   84  None
PI  T2T_CP100583.2_3040171_3041124_1-338_aa;T2T_CP100583.2_3243563_3244498_1-312_aa    6.67e-03   816    902   87     364    450   87    364    450   87     70   0   84  None
PI  T2T_CP100583.2_3040171_3041124_1-338_aa;T2T_CP100583.2_3252221_3253180_-1-320_aa   1.74e-07     1    701  701       1    255  255      1    255  255    152   0   82  None
PI  T2T_CP100583.2_3040171_3041124_1-338_aa;T2T_CP100583.2_3252221_3253180_-1-320_aa   1.41e-04   780    908  129     328    456  129    328    456  129    101   0   82  None
PI  T2T_CP100583.2_3040171_3041124_1-338_aa;T2T_CP100583.2_3261440_3262384_1-395_aa    6.39e-07     1    685  685       1    239  239      1    239  239    137   0   85  None
PI  T2T_CP100583.2_3040171_3041124_1-338_aa;T2T_CP100583.2_3269202_3270137_-1-312_aa   1.46e-04     1    633  633       1    187  187      1    187  187    102   0   81  None
PI  T2T_CP100583.2_3040171_3041124_1-338_aa;T2T_CP100583.2_3269202_3270137_-1-312_aa   1.99e-02   825    902   78     373    450   78    373    450   78     64   0   81  None
PI  T2T_CP100583.2_3040171_3041124_1-338_aa;T2T_CP100583.2_3269202_3270137_-1-312_aa   3.33e-02  1273   1341   69     808    876   69    808    876   69     60   0   81  None
PI  T2T_CP100583.2_3040171_3041124_1-338_aa;T2T_CP100583.2_3277613_3278554_1-319_aa    5.35e-08     1    710  710       1    264  264      1    264  264    159   0   83  None
PI  T2T_CP100583.2_3040171_3041124_1-338_aa;T2T_CP100583.2_3285773_3286705_-1-312_aa   3.89e-03     1    628  628       1    182  182      1    182  182     99   0   62  None
PI  T2T_CP100583.2_3040171_3041124_1-338_aa;T2T_CP100583.2_3290428_3291363_-1-312_aa   2.48e-08   448    710  263       5    264  260      5    264  260    157   0   87  None
PI  T2T_CP100583.2_3040171_3041124_1-338_aa;T2T_CP100583.2_3298404_3299330_1-309_aa    1.44e-08     1    710  710       1    264  264      1    264  264    159   0   88  None
PI  T2T_CP100583.2_3040171_3041124_1-338_aa;T2T_CP100583.2_3298404_3299330_1-309_aa    4.09e-02   846    908   63     394    456   63    394    456   63     54   0   88  None
PI  T2T_CP100583.2_3040171_3041124_1-338_aa;T2T_CP100583.2_3308016_3308969_1-318_aa    1.10e-07     1    722  722       1    276  276      1    276  276    168   0   76  None
PI  T2T_CP100583.2_3040171_3041124_1-338_aa;T2T_CP100583.2_3314384_3315319_-1-312_aa   2.53e-07     1    710  710       1    264  264      1    264  264    159   0   77  None
PI  T2T_CP100583.2_3040171_3041124_1-338_aa;T2T_CP100583.2_3314384_3315319_-1-312_aa   7.42e-04   780    901  122     328    449  122    328    449  122     94   0   77  None
PI  T2T_CP100583.2_3040171_3041124_1-338_aa;T2T_CP100583.2_3324474_3325436_-1-321_aa   6.54e-11     1    710  710       1    264  264      1    264  264    159   0  108  None
PI  T2T_CP100583.2_3040171_3041124_1-338_aa;T2T_CP100583.2_3324474_3325436_-1-321_aa   4.49e-03   843    908   66     391    456   66    391    456   66     57   0  108  None
PI  T2T_CP100583.2_3040171_3041124_1-338_aa;T2T_CP100583.2_3330736_3331677_-1-314_aa   6.51e-09     1    710  710       1    264  264      1    264  264    159   0   91  None
PI  T2T_CP100583.2_3040171_3041124_1-338_aa;T2T_CP100583.2_3339660_3340619_1-320_aa    1.61e-08     1    722  722       1    276  276      1    276  276    168   0   83  None
PI  T2T_CP100583.2_3040171_3041124_1-338_aa;T2T_CP100583.2_3339660_3340619_1-320_aa    1.01e-03   787    898  112     335    446  112    335    446  112     85   0   83  None
PI  T2T_CP100583.2_3040171_3041124_1-338_aa;T2T_CP100583.2_3354364_3355299_1-312_aa    6.51e-09     1    710  710       1    264  264      1    264  264    159   0   91  None
PI  T2T_CP100583.2_3040171_3041124_1-338_aa;T2T_CP100583.2_3354364_3355299_1-312_aa    4.94e-02   822    883   62     370    431   62    370    431   62     51   0   91  None
PI  T2T_CP100583.2_3040171_3041124_1-338_aa;T2T_CP100583.2_3363383_3364342_-1-320_aa   1.51e-07   448    710  263       5    264  260      5    264  260    157   0   80  None
PI  T2T_CP100583.2_3040171_3041124_1-338_aa;T2T_CP100583.2_3363383_3364342_-1-320_aa   9.02e-03   824    908   85     372    456   85    372    456   85     71   0   80  None
PI  T2T_CP100583.2_3040171_3041124_1-338_aa;T2T_CP100583.2_3373349_3374260_1-309_aa    9.70e-05   504    705  202      58    259  202     58    259  202    115   0   74  None
PI  T2T_CP100583.2_3040171_3041124_1-338_aa;T2T_CP100583.2_3379488_3380423_-1-312_aa   3.26e-07     1    710  710       1    264  264      1    264  264    159   0   76  None
PI  T2T_CP100583.2_3040171_3041124_1-338_aa;T2T_CP100583.2_3379488_3380423_-1-312_aa   8.59e-04   780    901  122     328    449  122    328    449  122     94   0   76  None
PI  T2T_CP100583.2_3040171_3041124_1-338_aa;T2T_CP100583.2_3390434_3391396_-1-321_aa   5.38e-07   503    694  192      57    248  192     57    248  192    106   0  110  None
PI  T2T_CP100583.2_3040171_3041124_1-338_aa;T2T_CP100583.2_3390434_3391396_-1-321_aa   4.57e-02   857    908   52     405    456   52    405    456   52     43   0  110  None
PI  T2T_CP100583.2_3040171_3041124_1-338_aa;T2T_CP100583.2_3401372_3402307_1-338_aa    1.46e-07     1    690  690       1    244  244      1    244  244    141   0   89  None
PI  T2T_CP100583.2_3040171_3041124_1-338_aa;T2T_CP100583.2_3410668_3411630_-1-321_aa   7.64e-10     1    710  710       1    264  264      1    264  264    159   0   99  None
PI  T2T_CP100583.2_3040171_3041124_1-338_aa;T2T_CP100583.2_3420669_3421631_-1-321_aa   8.62e-11     1    710  710       1    264  264      1    264  264    159   0  107  None
PI  T2T_CP100583.2_3040171_3041124_1-338_aa;T2T_CP100583.2_3420669_3421631_-1-321_aa   4.93e-03   843    908   66     391    456   66    391    456   66     57   0  107  None
PI  T2T_CP100583.2_3040171_3041124_1-338_aa;T2T_CP100583.2_3431418_3432377_1-320_aa    5.14e-07     1    691  691       1    245  245      1    245  245    142   0   83  None
PI  T2T_CP100583.2_3040171_3041124_1-338_aa;T2T_CP100583.2_3431418_3432377_1-320_aa    5.70e-03   816    904   89     364    452   89    364    452   89     72   0   83  None
PI  T2T_CP100583.2_3040171_3041124_1-338_aa;T2T_CP100583.2_3449236_3450219_1-328_aa    1.51e-07     1    710  710       1    264  264      1    264  264    159   0   79  None
PI  T2T_CP100583.2_3040171_3041124_1-338_aa;T2T_CP100583.2_3456300_3457286_-1-320_aa   1.95e-04   586    710  125     140    264  125    143    267  125     80   0  101  None
PI  T2T_CP100583.2_3040171_3041124_1-338_aa;T2T_CP100583.2_3456300_3457286_-1-320_aa   8.57e-04   452    581  130       6    135  130      9    138  130     71   0  101  None
PI  T2T_CP100583.2_3040171_3041124_1-338_aa;T2T_CP100583.2_3456300_3457286_-1-320_aa   2.71e-03   804    884   81     352    432   81    355    435   81     64   0  101  None
PI  T2T_CP100583.2_3040171_3041124_1-338_aa;T2T_CP100583.2_3466533_3467468_1-346_aa    3.44e-02   569    701  133     123    255  133    123    255  133     84   0   56  None
PI  T2T_CP100583.2_3040171_3041124_1-338_aa;T2T_CP100583.2_3488752_3489711_1-346_aa    1.53e-05   513    722  210      67    276  210     67    276  210    124   0   78  None
PI  T2T_CP100583.2_3040171_3041124_1-338_aa;T2T_CP100583.2_3488752_3489711_1-346_aa    6.41e-04   787    908  122     335    456  122    335    456  122     94   0   78  None
PI  T2T_CP100583.2_3040171_3041124_1-338_aa;T2T_CP100583.2_3498935_3499903_-1-323_aa   2.20e-04     1    609  609       1    163  163      1    163  163     90   0   89  None
PI  T2T_CP100583.2_3040171_3041124_1-338_aa;T2T_CP100583.2_3498935_3499903_-1-323_aa   2.20e-04   611    736  126     165    290  126    165    290  126     90   0   89  None
PI  T2T_CP100583.2_3040171_3041124_1-338_aa;T2T_CP100583.2_3498935_3499903_-1-323_aa   1.23e-03   785    886  102     333    434  102    333    434  102     78   0   89  None
PI  T2T_CP100583.2_3040171_3041124_1-338_aa;T2T_CP100583.2_3514673_3515656_1-328_aa    2.04e-07     1    669  669       1    223  223      1    223  223    123   0  100  None
PI  T2T_CP100583.2_3040171_3041124_1-338_aa;T2T_CP100583.2_3514673_3515656_1-328_aa    4.15e-03   817    894   78     365    442   78    365    442   78     62   0  100  None
PI  T2T_CP100583.2_3040171_3041124_1-338_aa;T2T_CP100583.2_3522304_3523263_-1-320_aa   1.63e-08     1    711  711       1    265  265      1    265  265    160   0   87  None
PI  T2T_CP100583.2_3040171_3041124_1-338_aa;T2T_CP100583.2_3522304_3523263_-1-320_aa   2.40e-03   817    908   92     365    456   92    365    456   92     75   0   87  None
PI  T2T_CP100583.2_3040171_3041124_1-338_aa;T2T_CP100583.2_3528416_3529351_-1-312_aa   9.88e-10     1    722  722       1    276  276      1    276  276    168   0   93  None
PI  T2T_CP100583.2_3040171_3041124_1-338_aa;T2T_CP100583.2_3528416_3529351_-1-312_aa   1.11e-02   787    865   79     335    413   79    335    413   79     60   0   93  None
PI  T2T_CP100583.2_3040171_3041124_1-338_aa;T2T_CP100583.2_3537066_3537971_-1-312_aa   9.06e-07   470    687  218      24    241  218     24    241  218    120   0   95  None
PI  T2T_CP100583.2_3040171_3041124_1-338_aa;T2T_CP100583.2_3546171_3547133_1-321_aa    1.79e-10     1    722  722       1    276  276      1    276  276    168   0   99  None
PI  T2T_CP100583.2_3040171_3041124_1-338_aa;T2T_CP100583.2_3546171_3547133_1-321_aa    3.33e-03   803    883   81     351    431   81    351    431   81     64   0   99  None
PI  T2T_CP100583.2_3040171_3041124_1-338_aa;T2T_CP100583.2_3574461_3575444_1-328_aa    1.61e-08     1    722  722       1    276  276      1    276  276    168   0   83  None
PI  T2T_CP100583.2_3040171_3041124_1-338_aa;T2T_CP100583.2_3574461_3575444_1-328_aa    7.76e-04   803    911  109     351    459  109    351    459  109     87   0   83  None
PI  T2T_CP100583.2_3040171_3041124_1-338_aa;T2T_CP100583.2_3578939_3579895_-1-319_aa   1.77e-03   787    908  122     335    456  122    335    456  122     94   0   71  None
PI  T2T_CP100583.2_3040171_3041124_1-338_aa;T2T_CP100583.2_3578939_3579895_-1-319_aa   8.57e-03   586    710  125     140    264  125    140    264  125     80   0   71  None
PI  T2T_CP100583.2_3040171_3041124_1-338_aa;T2T_CP100583.2_3578939_3579895_-1-319_aa   1.07e-02     1    584  584       1    138  138      1    138  138     78   0   71  None
PI  T2T_CP100583.2_3040171_3041124_1-338_aa;T2T_CP100583.2_3588736_3589698_1-321_aa    1.28e-04     1    600  600       1    154  154      1    154  154     86   0   97  None
PI  T2T_CP100583.2_3040171_3041124_1-338_aa;T2T_CP100583.2_3588736_3589698_1-321_aa    4.08e-03   803    883   81     351    431   81    351    431   81     64   0   97  None
PI  T2T_CP100583.2_3040171_3041124_1-338_aa;T2T_CP100583.2_3588736_3589698_1-321_aa    7.65e-03   650    722   73     204    276   73    204    276   73     60   0   97  None
PI  T2T_CP100583.2_3040171_3041124_1-338_aa;T2T_CP100583.2_3597132_3598064_-1-347_aa   4.64e-09   444    722  279       1    276  276    109    384  276    167   0   88  None
PI  T2T_CP100583.2_3040171_3041124_1-338_aa;T2T_CP100583.2_3597132_3598064_-1-347_aa   4.97e-03   810    896   87     358    444   87    463    549   87     69   0   88  None
PI  T2T_CP100583.2_3040171_3041124_1-338_aa;T2T_CP100583.2_3606136_3607071_1-312_aa    8.85e-09   489    710  222      43    264  222     43    264  222    130   0  109  None
PI  T2T_CP100583.2_3040171_3041124_1-338_aa;T2T_CP100583.2_3606136_3607071_1-312_aa    1.70e-02   825    883   59     373    431   59    373    431   59     49   0  109  None
PI  T2T_CP100583.2_3040171_3041124_1-338_aa;T2T_CP100583.2_3624540_3625499_1-320_aa    1.01e-03   539    678  140      93    232  140     93    232  140     76   0   93  None
PI  T2T_CP100583.2_3040171_3041124_1-338_aa;T2T_CP100583.2_3624540_3625499_1-320_aa    2.72e-02     1    537  537       1     91   91      1     91   91     54   0   93  None
PI  T2T_CP100583.2_3040171_3041124_1-338_aa;T2T_CP100583.2_3636904_3637863_-1-344_aa   6.93e-07     1    654  654       1    208  208      1    208  208    112   0  103  None
PI  T2T_CP100583.2_3040171_3041124_1-338_aa;T2T_CP100583.2_3636904_3637863_-1-344_aa   1.27e-04   787    894  108     335    442  108    335    442  108     81   0  103  None
PI  T2T_CP100583.2_3040171_3041124_1-338_aa;T2T_CP100583.2_3646955_3647890_1-312_aa    1.44e-08     1    710  710       1    264  264      1    264  264    159   0   88  None
PI  T2T_CP100583.2_3040171_3041124_1-338_aa;T2T_CP100583.2_3646955_3647890_1-312_aa    5.16e-04   787    898  112     335    446  112    335    446  112     85   0   88  None
PI  T2T_CP100583.2_3040171_3041124_1-338_aa;T2T_CP100583.2_3654932_3655891_-1-320_aa   1.44e-08     1    710  710       1    264  264      1    264  264    159   0   88  None
PI  T2T_CP100583.2_3040171_3041124_1-338_aa;T2T_CP100583.2_3654932_3655891_-1-320_aa   2.93e-04   786    902  117     334    450  117    334    450  117     89   0   88  None
PI  T2T_CP100583.2_3040171_3041124_1-338_aa;T2T_CP100583.2_3664953_3665888_-1-312_aa   8.40e-07     1    682  682       1    236  236      1    236  236    135   0   85  None
PI  T2T_CP100583.2_3040171_3041124_1-338_aa;T2T_CP100583.2_3685397_3686356_-1-320_aa   7.91e-06     1    666  666       1    220  220      1    220  220    120   0   84  None
PI  T2T_CP100583.2_3040171_3041124_1-338_aa;T2T_CP100583.2_3685397_3686356_-1-320_aa   1.02e-04   780    908  129     328    456  129    328    456  129    101   0   84  None
PI  T2T_CP100583.2_3040171_3041124_1-338_aa;T2T_CP100583.2_3693498_3694433_1-312_aa    2.13e-08     1    722  722       1    276  276      1    276  276    168   0   82  None
PI  T2T_CP100583.2_3040171_3041124_1-338_aa;T2T_CP100583.2_3693498_3694433_1-312_aa    1.16e-03   787    898  112     335    446  112    335    446  112     85   0   82  None
PI  T2T_CP100583.2_3040171_3041124_1-338_aa;T2T_CP100583.2_3701982_3702944_1-321_aa    3.05e-09     1    701  701       1    255  255      1    255  255    152   0   98  None
PI  T2T_CP100583.2_3040171_3041124_1-338_aa;T2T_CP100583.2_3701982_3702944_1-321_aa    1.66e-03   796    886   91     344    434   91    344    434   91     69   0   98  None
PI  T2T_CP100583.2_3040171_3041124_1-338_aa;T2T_CP100583.2_3708632_3709537_-1-312_aa   2.44e-08     1    710  710       1    264  264      1    264  264    159   0   86  None
PI  T2T_CP100583.2_3040171_3041124_1-338_aa;T2T_CP100583.2_3718690_3719631_1-314_aa    7.92e-09     1    695  695       1    249  249      1    249  249    146   0   98  None
PI  T2T_CP100583.2_3040171_3041124_1-338_aa;T2T_CP100583.2_3724779_3725747_1-323_aa    5.27e-05   471    626  156      25    180  156     25    180  156     77   0  115  None
PI  T2T_CP100583.2_3040171_3041124_1-338_aa;T2T_CP100583.2_3724779_3725747_1-323_aa    7.70e-05   817    908   92     365    456   92    365    456   92     75   0  115  None
PI  T2T_CP100583.2_3040171_3041124_1-338_aa;T2T_CP100583.2_3724779_3725747_1-323_aa    2.25e-02   628    692   65     182    246   65    182    246   65     45   0  115  None
PI  T2T_CP100583.2_3040171_3041124_1-338_aa;T2T_CP100583.2_3734915_3735877_-1-321_aa   1.33e-06   533    722  190      87    276  190     87    276  190    115   0   97  None
PI  T2T_CP100583.2_3040171_3041124_1-338_aa;T2T_CP100583.2_3734915_3735877_-1-321_aa   2.55e-03   819    902   84     367    450   84    367    450   84     67   0   97  None
PI  T2T_CP100583.2_3040171_3041124_1-338_aa;T2T_CP100583.2_3743742_3744710_1-323_aa    3.68e-08     1    722  722       1    276  276      1    276  276    168   0   80  None
```
